## Supplementary material for "Asynchronous Transitions from High-Risk Hepatoblastoma to Carcinoma": All tables: HBC_heatmap.txt (part 90 of 311)

```
APOE	2.12251050807006	-1.06937752768933	-1.06937752768933	-1.06937752768933	0.962851729344017	-1.06937752768933	-1.06937752768933	-1.06937752768933	-1.06937752768933	-1.06937752768933	0.312840551872988	0.219384120411745	-1.06937752768933	-1.06937752768933	-1.06937752768933	-1.06937752768933	-1.06937752768933	-1.06937752768933	-1.06937752768933	-1.06937752768933	-1.06937752768933	-1.06937752768933	-1.06937752768933	-1.06937752768933	-1.06937752768933	-1.06937752768933	-1.06937752768933	1.43238125427923	1.58541630731493	1.33000659638864	-1.06937752768933	-1.06937752768933	1.02803834741346	-1.06937752768933	1.33936532379876	-1.06937752768933	-1.06937752768933	-1.06937752768933	0.936300908078013	-1.06937752768933	-1.06937752768933	-1.06937752768933	-1.06937752768933	-1.06937752768933	0.417998150915625	-1.06937752768933	-1.06937752768933	0.283361238813675	-1.06937752768933	0.217522772664353	-1.06937752768933	-1.06937752768933	-1.06937752768933	-1.06937752768933	-1.06937752768933	-1.06937752768933	-1.06937752768933	-1.06937752768933	-1.06937752768933	-1.06937752768933	-1.06937752768933	-1.06937752768933	-1.06937752768933	-1.06937752768933	-1.06937752768933	-1.06937752768933	-1.06937752768933	0.185628332744295	0.254868781557909	0.558802194842759	-1.06937752768933	0.742583087249814	-1.06937752768933	-1.06937752768933	-1.06937752768933	0.666690818597702	-1.06937752768933	-1.06937752768933	-1.06937752768933	-1.06937752768933	-0.0717616031900361	-1.06937752768933	-1.06937752768933	-1.06937752768933	-1.06937752768933	-1.06937752768933	-1.06937752768933	-1.06937752768933	-1.06937752768933	-1.06937752768933	-1.06937752768933	-1.06937752768933	-1.06937752768933	-1.06937752768933	-1.06937752768933	-1.06937752768933	-1.06937752768933	-1.06937752768933	-1.06937752768933	-1.06937752768933	-1.06937752768933	-1.06937752768933	-1.06937752768933	-1.06937752768933	1.2616786188247	-1.06937752768933	0.584136741940156	-1.06937752768933	-1.06937752768933	0.617294908944707	1.13487141140778	-1.06937752768933	0.652176845617075	0.269164551144397	-1.06937752768933	-0.113424617170455	-1.06937752768933	-1.06937752768933	0.111959336395712	0.878404613635845	-1.06937752768933	0.824239418932389	0.707646087780458	1.61981920806218	-1.06937752768933	-1.06937752768933	1.31127383244641	-1.06937752768933	-1.06937752768933	2.11025254200964	1.2906699852901	1.76862671168158	0.443323228661284	2.09988056243456	1.55558493900965	-1.06937752768933	-1.06937752768933	-1.06937752768933	-1.06937752768933	-1.06937752768933	-1.06937752768933	-1.06937752768933	0.42838837620486	-1.06937752768933	-1.06937752768933	0.896415407676172	-1.06937752768933	-1.06937752768933	-1.06937752768933	-1.06937752768933	-1.06937752768933	0.325159823317305	-1.06937752768933	-1.06937752768933	0.738089541479736	-1.06937752768933	-1.06937752768933	-1.06937752768933	-1.06937752768933	0.978460248972224	-1.06937752768933	-1.06937752768933	-1.06937752768933	-1.06937752768933	-1.06937752768933	-1.06937752768933	-1.06937752768933	-1.06937752768933	-1.06937752768933	-1.06937752768933	-1.06937752768933	-1.06937752768933	-1.06937752768933	-1.06937752768933	-1.06937752768933	-1.06937752768933	-1.06937752768933	-1.06937752768933	-1.06937752768933	-1.06937752768933	-1.06937752768933	-1.06937752768933	-1.06937752768933	-1.06937752768933	-1.06937752768933	0.548626491458914	-0.124451715921706	-1.06937752768933	-1.06937752768933	0.280586108269161	-1.06937752768933	0.357387799739983	1.47822875822229	-1.06937752768933	-1.06937752768933	0.143816467163191	1.40356496175951	-1.06937752768933	-1.06937752768933	-0.130323270770688	1.70764684906219	0.415535995349942	-1.06937752768933	-1.06937752768933	1.16616712071623	1.39792230422716	0.327154968802431	-1.06937752768933	-1.06937752768933	-1.06937752768933	-1.06937752768933	-1.06937752768933	-1.06937752768933	-1.06937752768933	-1.06937752768933	-1.06937752768933	-1.06937752768933	-1.06937752768933	1.63864159294946	-1.06937752768933	-1.06937752768933	0.839305152080199	-1.06937752768933	0.208003591942059	-1.06937752768933	0.0259960311493998	-1.06937752768933	-1.06937752768933	-1.06937752768933	-1.06937752768933	-1.06937752768933	-1.06937752768933	0.22083613393889	-0.166132040102544	-1.06937752768933	-0.112146562241876	-1.06937752768933	-1.06937752768933	-1.06937752768933	-1.06937752768933	-1.06937752768933	-1.06937752768933	-1.06937752768933	1.25529890387698	-0.0388707241428908	-1.06937752768933	-1.06937752768933	-1.06937752768933	-1.06937752768933	-1.06937752768933	-1.06937752768933	-1.06937752768933	-0.203959814464654	-1.06937752768933	1.03014728232283	-1.06937752768933	-1.06937752768933	-1.06937752768933	-1.06937752768933	1.76599641727145	0.560130665594768	-1.06937752768933	1.00863384564964	-1.06937752768933	-1.06937752768933	-1.06937752768933	-1.06937752768933	0.271430817452812	-1.06937752768933	-1.06937752768933	-1.06937752768933	-1.06937752768933	0.366923463859653	0.412364168223954	-1.06937752768933	0.751657597563436	-1.06937752768933	-1.06937752768933	-1.06937752768933	-1.06937752768933	0.813668538758281	1.08159765254855	0.311866048352468	0.513931205985716	-0.0104666367692849	-1.06937752768933	-1.06937752768933	0.197448758271245	0.457591528801289	-1.06937752768933	0.14165600246199	0.453072179432429	-1.06937752768933	-1.06937752768933	-0.0262990917614648	1.6691517471893	1.71723455030816	-1.06937752768933	-1.06937752768933	-1.06937752768933	-1.06937752768933	-1.06937752768933	0.424856683369818	0.928271996278863	-1.06937752768933	0.373095492337021	-1.06937752768933	-1.06937752768933	-1.06937752768933	-1.06937752768933	-1.06937752768933	0.540305116707933	-1.06937752768933	-1.06937752768933	0.635863760332376	-1.06937752768933	0.452458413135852	-1.06937752768933	-1.06937752768933	-1.06937752768933	-1.06937752768933	-1.06937752768933	0.745197859904906	-1.06937752768933	0.731519688709564	-1.06937752768933	-1.06937752768933	0.166666288455978	-0.059460506113792	0.0401056191917228	-1.06937752768933	-1.06937752768933	0.69114648066578	-1.06937752768933	-1.06937752768933	-1.06937752768933	0.839849091238267	-1.06937752768933	-1.06937752768933	0.888808347387883	-1.06937752768933	0.55723564202564	-1.06937752768933	0.65719017364287	0.976163575046017	-1.06937752768933	1.84289860578209	1.01862029098458	0.199443735125789	-1.06937752768933	-1.06937752768933	-1.06937752768933	-0.0905088846200724	-1.06937752768933	0.558681557947801	0.685223351833001	0.457076328870841	0.821582044462552	-1.06937752768933	-1.06937752768933	0.746628223537157	-1.06937752768933	0.929501547703394	0.0472386845614004	-1.06937752768933	-1.06937752768933	-1.06937752768933	-1.06937752768933	1.01412723930564	0.105209119301198	0.734327775055949	-1.06937752768933	-1.06937752768933	0.691366838010117	-1.06937752768933	-1.06937752768933	0.375798728582501	0.554712932440176	0.876685001108106	0.17196263076467	0.689605951063995	1.16002862336065	0.725937208258315	1.25537735345944	-1.06937752768933	-1.06937752768933	1.0549526662596	-1.06937752768933	1.72721092378325	-1.06937752768933	-1.06937752768933	-1.06937752768933	0.302448487368867	0.787906169632817	-1.06937752768933	0.284057105397672	-1.06937752768933	1.60978488993663	-1.06937752768933	0.916994785099071	1.92809643842512	0.865887504472472	0.512581312808142	-1.06937752768933	-0.0804314497439944	-1.06937752768933	-1.06937752768933	1.24385057704989	0.644931436569307	-1.06937752768933	0.180391117810107	0.252008154659414	-1.06937752768933	0.876112698134282	0.670314657868848	0.4376057930696	-1.06937752768933	-1.06937752768933	-1.06937752768933	0.691587265895898	-1.06937752768933	0.596282824140304	0.538022079079244	-1.06937752768933	0.842028961645786	-1.06937752768933	0.941910896504082	-1.06937752768933	-1.06937752768933	0.564497262437966	0.896415407676172	-1.06937752768933	-1.06937752768933	-0.152750553580167	-1.06937752768933	-1.06937752768933	-1.06937752768933	0.641235159779997	1.22792981908123	0.306293818114766	-1.06937752768933	-1.06937752768933	1.46225336158654	1.25224541587806	-1.06937752768933	0.592463273162177	2.00165334260048	0.681085613522249	1.4894737008729	-1.06937752768933	0.185628332744295	-1.06937752768933	-1.06937752768933	0.110263582818111	-1.06937752768933	-1.06937752768933	-1.06937752768933	-1.06937752768933	1.05156589929205	-1.06937752768933	-1.06937752768933	0.365856469626417	-1.06937752768933	0.228995571542044	-1.06937752768933	-1.06937752768933	-1.06937752768933	-1.06937752768933	-1.06937752768933	-1.06937752768933	-1.06937752768933	-1.06937752768933	1.05048049124967	-1.06937752768933	-1.06937752768933	-1.06937752768933	1.14298554590682	-1.06937752768933	-1.06937752768933	-1.06937752768933	-1.06937752768933	-1.06937752768933	-1.06937752768933	-1.06937752768933	-1.06937752768933	2.02223880766576	-1.06937752768933	-1.06937752768933	0.857196408612211	0.571470840040968	1.08034334976033	1.1352751053508	0.418724183227059	-1.06937752768933	0.857475146051308	0.471768763745404	-1.06937752768933	0.236847662221927	-1.06937752768933	-1.06937752768933	-1.06937752768933	0.870414288484558	-1.06937752768933	-1.06937752768933	1.43296811149358	-1.06937752768933	-1.06937752768933	-1.06937752768933	-1.06937752768933	-1.06937752768933	0.688946778228617	-1.06937752768933	2.32815951605069	-1.06937752768933	-1.06937752768933	-1.06937752768933	-1.06937752768933	-1.06937752768933	-1.06937752768933	-1.06937752768933	-1.06937752768933	-1.06937752768933	-1.06937752768933	1.20847083551875	-1.06937752768933	-1.06937752768933	0.390330104179703	-1.06937752768933	-1.06937752768933	-1.06937752768933	-1.06937752768933	0.878404613635845	0.545427038935795	0.990384406149272	-1.06937752768933	1.50535127005777	-1.06937752768933	-1.06937752768933	-1.06937752768933	-1.06937752768933	-1.06937752768933	-1.06937752768933	-1.06937752768933	-1.06937752768933	0.664356186446839	0.649683981679441	0.779855488571912	-1.06937752768933	-1.06937752768933	-1.06937752768933	-1.06937752768933	-1.06937752768933	-1.06937752768933	0.719021463601646	-1.06937752768933	0.824772077094608	-1.06937752768933	-1.06937752768933	0.702251552675465	-1.06937752768933	-1.06937752768933	-1.06937752768933	-1.06937752768933	1.00114529968564	0.784876443428247	0.243079307378114	1.51762626913078	-1.06937752768933	0.185433465431856	0.240922698794555	-1.06937752768933	-1.06937752768933	-1.06937752768933	0.0833757383581477	-1.06937752768933	0.51359346764175	0.0467898711415398	0.40167214847386	-0.0607772708064619	0.542949366180695	-1.06937752768933	-0.0791701774993372	-1.06937752768933	-1.06937752768933	-0.108290033711953	0.286382715041012	0.211771315416778	-1.06937752768933	0.0265699805696739	-1.06937752768933	-0.0158904491676497	0.594370308144454	-1.06937752768933	0.0221392747602404	-1.06937752768933	-1.06937752768933	-1.06937752768933	-1.06937752768933	-0.43207812985107	-1.06937752768933	-0.24703268429537	-0.27564561762705	-0.420740765615603	-0.294575262254706	-1.06937752768933	-1.06937752768933	-1.06937752768933	-1.06937752768933	-1.06937752768933	-1.06937752768933	-1.06937752768933	-1.06937752768933	-1.06937752768933	-1.06937752768933	-1.06937752768933	-1.06937752768933	-1.06937752768933	-1.06937752768933	-1.06937752768933	-1.06937752768933	-1.06937752768933	-1.06937752768933	-1.06937752768933	0.225633733647017	0.742583087249814	-1.06937752768933	-1.06937752768933	-1.06937752768933	-1.06937752768933	0.749497735254211	-1.06937752768933	-1.06937752768933	0.24178435651441	-1.06937752768933	-1.06937752768933	-1.06937752768933	-1.06937752768933	-1.06937752768933	-1.06937752768933	-1.06937752768933	0.511570744903748	-1.06937752768933	-1.06937752768933	-1.06937752768933	-1.06937752768933	-1.06937752768933	-1.06937752768933	-1.06937752768933	-1.06937752768933	-1.06937752768933	0.562310338519038	0.826105454616703	-1.06937752768933	-1.06937752768933	-1.06937752768933	-1.06937752768933	0.923374176877027	0.149438438896256	-1.06937752768933	-1.06937752768933	0.817350628743307	0.725474014135722	0.764513200596544	0.306776264370418	-1.06937752768933	0.416114444718436	-0.800290511192643	-0.80839054182467	-0.252686744469755	-1.06937752768933	-0.438411672336609	-1.06937752768933	-1.06937752768933	-1.06937752768933	-1.06937752768933	-1.06937752768933	-1.06937752768933	-1.06937752768933	-1.06937752768933	-1.06937752768933	-0.146391180720179	-0.417970312019078	-1.06937752768933	-1.06937752768933	0.0859539466983719	-1.06937752768933	-1.06937752768933	0.290240471176663	-1.06937752768933	-1.06937752768933	-1.06937752768933	0.0830543707227155	-1.06937752768933	-1.06937752768933	0.506207673461446	-0.20335858706296	0.196155880273335	-1.06937752768933	-1.06937752768933	-1.06937752768933	-1.06937752768933	-1.06937752768933	-1.06937752768933	-1.06937752768933	-1.06937752768933	-1.06937752768933	-1.06937752768933	-1.06937752768933	-1.06937752768933	-1.06937752768933	-1.06937752768933	0.444533588200197	-1.06937752768933	-1.06937752768933	-1.06937752768933	-1.06937752768933	1.25789185068981	-1.06937752768933	-1.06937752768933	-1.06937752768933	-1.06937752768933	-1.06937752768933	-1.06937752768933	0.138431634334456	-1.06937752768933	-1.06937752768933	-1.06937752768933	0.389775413398676	-1.06937752768933	-1.06937752768933	-1.06937752768933	-1.06937752768933	-1.06937752768933	-1.06937752768933	2.00820326792247	0.622851823412778	0.489080870784836	0.618877912885647	1.53074764414483	-1.06937752768933	2.43726850787988	1.69065861258996	-1.06937752768933	-1.06937752768933	-1.06937752768933	-1.06937752768933	-1.06937752768933	-1.06937752768933	-1.06937752768933	-1.06937752768933	-1.06937752768933	-1.06937752768933	0.0869241194831619	1.26405456539541	-1.06937752768933	-1.06937752768933	0.500888973064824	-1.06937752768933	-1.06937752768933	-1.06937752768933	-1.06937752768933	-1.06937752768933	-1.06937752768933	-1.06937752768933	-1.06937752768933	-1.06937752768933	1.03721980874557	0.259297956412525	-1.06937752768933	-1.06937752768933	-1.06937752768933	-1.06937752768933	0.519018607907201	-1.06937752768933	-1.06937752768933	-1.06937752768933	-1.06937752768933	0.166101880093942	-1.06937752768933	-1.06937752768933	-1.06937752768933	-1.06937752768933	-1.06937752768933	-1.06937752768933	-1.06937752768933	-1.06937752768933	-1.06937752768933	-1.06937752768933	0.490382166144882	0.465474850995173	-1.06937752768933	-1.06937752768933	-1.06937752768933	-1.06937752768933	-1.06937752768933	-1.06937752768933	-1.06937752768933	0.783115060565876	-1.06937752768933	-1.06937752768933	0.53400236797673	-1.06937752768933	0.408065056624146	-1.06937752768933	-1.06937752768933	0.679784124301066	-1.06937752768933	-1.06937752768933	-1.06937752768933	-1.06937752768933	-1.06937752768933	-1.06937752768933	-1.06937752768933	-1.06937752768933	-1.06937752768933	-1.06937752768933	-1.06937752768933	-1.06937752768933	0.444230778867465	-1.06937752768933	-1.06937752768933	0.70674407235521	-1.06937752768933	-1.06937752768933	-1.06937752768933	-1.06937752768933	0.313572490819519	-1.06937752768933	0.246547047525797	-1.06937752768933	-1.06937752768933	1.13004344141331	-1.06937752768933	-1.06937752768933	-1.06937752768933	0.0313307090888937	-1.06937752768933	-1.06937752768933	-1.06937752768933	-1.06937752768933	-1.06937752768933	-1.06937752768933	-1.06937752768933	0.392553916179959	-1.06937752768933	-1.06937752768933	-1.06937752768933	-1.06937752768933	-1.06937752768933	-1.06937752768933	-1.06937752768933	0.613353664425163	0.955168402598057	-1.06937752768933	-1.06937752768933	-1.06937752768933	-1.06937752768933	1.42246879908637	-1.06937752768933	1.80449684460153	-1.06937752768933	-1.06937752768933	-1.06937752768933	-1.06937752768933	0.0559956600274223	-1.06937752768933	0.447569759349661	-1.06937752768933	0.560856420162427	-1.06937752768933	0.818934482687141	-1.06937752768933	-1.06937752768933	1.00863384564964	0.873827975264422	-1.06937752768933	-1.06937752768933	-1.06937752768933	-1.06937752768933	-1.06937752768933	-1.06937752768933	-1.06937752768933	-1.06937752768933	-1.06937752768933	-1.06937752768933	-1.06937752768933	-1.06937752768933	-1.06937752768933	-1.06937752768933	0.197448758271245	1.02383804245661	0.728025402106148	0.0367235440913914	0.309194467432075	0.679784124301066	-1.06937752768933	-1.06937752768933	-1.06937752768933	-1.06937752768933	0.267583465406113	0.322179663261579	-1.06937752768933	-1.06937752768933	-1.06937752768933	-1.06937752768933	-1.06937752768933	-1.06937752768933	-1.06937752768933	-1.06937752768933	-1.06937752768933	-1.06937752768933	-1.06937752768933	-1.06937752768933	0.984398582889804	0.647200238650787	-1.06937752768933	-1.06937752768933	-1.06937752768933	-1.06937752768933	-1.06937752768933	-1.06937752768933	-1.06937752768933	-1.06937752768933	-1.06937752768933	-1.06937752768933	-1.06937752768933	-1.06937752768933	0.217729282990191	0.585642907543177	-1.06937752768933	-1.06937752768933	1.12844079248521	-1.06937752768933	-1.06937752768933	-1.06937752768933	-1.06937752768933	-1.06937752768933	-1.06937752768933	-1.06937752768933	-1.06937752768933	1.10246661991378	-1.06937752768933	-1.06937752768933	-1.06937752768933	0.603600862171558	0.213203623363174	0.971265785015303	0.413515676033304	0.769426009491401	0.541185342311216	-1.06937752768933	-1.06937752768933	-1.06937752768933	0.524833160045039	0.883010186537559	-1.06937752768933	0.97452740582553	-1.06937752768933	-1.06937752768933	-1.06937752768933	0.552199894879142	-1.06937752768933	-1.06937752768933	-1.06937752768933	0.556874660314931	-1.06937752768933	0.28452148133179	-1.06937752768933	-1.06937752768933	-1.06937752768933	-1.06937752768933	-1.06937752768933	-1.06937752768933	-1.06937752768933	-1.06937752768933	-1.06937752768933	-1.06937752768933	-1.06937752768933	-1.06937752768933	-1.06937752768933	1.09860647131552	1.34145993157102	-1.06937752768933	1.04435896228504	1.13285609436399	-1.06937752768933	-1.06937752768933	-1.06937752768933	0.795537514856036	-1.06937752768933	0.966076672763273	1.12844079248521	-1.06937752768933	-1.06937752768933	0.973873940570691	-1.06937752768933	1.38675343460428	-1.06937752768933	-0.00484617597656229	-1.06937752768933	-0.139535320075534	-1.06937752768933	-1.06937752768933	-1.06937752768933	-0.450695107138435	-1.06937752768933	-1.06937752768933	-1.06937752768933	-0.122580974938196	0.0436594091527331	-1.06937752768933	-1.06937752768933	-1.06937752768933	-1.06937752768933	-1.06937752768933	0.0742422504953921	-1.06937752768933	-0.420787511325683	0.475734455095931	-1.06937752768933	-1.06937752768933	-0.431039828998428	-1.06937752768933	-0.512973633637775	-0.45847497194503	-1.06937752768933	-1.06937752768933	-1.06937752768933	-1.06937752768933	-1.06937752768933	-0.365790212862102	0.0668490563253814	-0.107859445757987	-0.520591990219954	-1.06937752768933	-0.426438423761005	-1.06937752768933	-0.55101661763189	-1.06937752768933	-1.06937752768933	-1.06937752768933	-1.06937752768933	-1.06937752768933	-1.06937752768933	-1.06937752768933	-0.385000755530774	-1.06937752768933	-1.06937752768933	-0.178186951159729	-0.0422417856523181	-1.06937752768933	-1.06937752768933	-1.06937752768933	-1.06937752768933	-1.06937752768933	0.195262583515284	0.261972036431783	-1.06937752768933	1.04759362547913	0.307984119750119	-1.06937752768933	-1.06937752768933	-1.06937752768933	-1.06937752768933	0.328655750613444	-1.06937752768933	-1.06937752768933	-0.0979489731545544	-1.06937752768933	-1.06937752768933	-1.06937752768933	-1.06937752768933	-1.06937752768933	0.03336434574702	-1.06937752768933	-1.06937752768933	-1.06937752768933	-1.06937752768933	0.307017636480011	-1.06937752768933	-1.06937752768933	-1.06937752768933	-1.06937752768933	-1.06937752768933	-1.06937752768933	-1.06937752768933	-1.06937752768933	0.111959336395712	-1.06937752768933	-1.06937752768933	-0.176538471294272	0.752860398616376	-1.06937752768933	1.4465836516396	0.486162621962015	-1.06937752768933	0.730119872078178	0.992390353565422	0.925819021574139	0.723624313222126	1.00726673573266	0.822643813078485	1.29461653648425	-0.00926777710098196	-1.06937752768933	-1.06937752768933	-1.06937752768933	-1.06937752768933	1.1582242048287	-0.0612551627987844	0.448483485838585	0.318968029499322	-1.06937752768933	1.27250700793369	0.600509789154499	-1.06937752768933	-1.06937752768933	-1.06937752768933	-1.06937752768933	-1.06937752768933	-1.06937752768933	-1.06937752768933	-1.06937752768933	-1.06937752768933	0.241568819054463	-1.06937752768933	-1.06937752768933	-1.06937752768933	-1.06937752768933	0.15309708719597	-1.06937752768933	-1.06937752768933	-1.06937752768933	-1.06937752768933	-1.06937752768933	-1.06937752768933	-1.06937752768933	-1.06937752768933	-1.06937752768933	-1.06937752768933	-1.06937752768933	0.25619392874952	-0.105591963607501	0.332172416323592	-1.06937752768933	-1.06937752768933	-1.06937752768933	-1.06937752768933	-1.06937752768933	-1.06937752768933	-1.06937752768933	-1.06937752768933	0.25575187085626	0.0773039537933757	0.888808347387883	0.621657180773944	-1.06937752768933	0.298390336578268	-1.06937752768933	0.349295956635963	-1.06937752768933	-1.06937752768933	-1.06937752768933	-1.06937752768933	0.421928877387265	0.532088645278815	-1.06937752768933	-1.06937752768933	-1.06937752768933	0.115025611267634	-1.06937752768933	0.989050083793135	-1.06937752768933	-1.06937752768933	-1.06937752768933	-1.06937752768933	-1.06937752768933	0.842028961645786	-1.06937752768933	1.10946409923118	1.05884180621052	-1.06937752768933	-1.06937752768933	-1.06937752768933	0.48551593172725	-1.06937752768933	1.32280230331805	-1.06937752768933	-1.06937752768933	-1.06937752768933	1.469587959637	-1.06937752768933	-1.06937752768933	-1.06937752768933	-1.06937752768933	-1.06937752768933	-1.06937752768933	-1.06937752768933	0.707194933136255	1.67675860803121	0.832540349824179	-1.06937752768933	-1.06937752768933	-1.06937752768933	-1.06937752768933	-1.06937752768933	-1.06937752768933	-1.06937752768933	-1.06937752768933	-1.06937752768933	-1.06937752768933	-1.06937752768933	-1.06937752768933	-1.06937752768933	-1.06937752768933	-1.06937752768933	-1.06937752768933	-1.06937752768933	-1.06937752768933	-1.06937752768933	0.789933195063376	-1.06937752768933	-1.06937752768933	-1.06937752768933	0.969640305125835	-1.06937752768933	-1.06937752768933	0.987718133187059	-1.06937752768933	-1.06937752768933	-1.06937752768933	-1.06937752768933	-1.06937752768933	-1.06937752768933	1.97184765546667	-1.06937752768933	-1.06937752768933	0.927657987738079	0.540129214135335	-1.06937752768933	-1.06937752768933	0.818934482687141	0.208714447791822	0.659710757870022	-1.06937752768933	-1.06937752768933	-1.06937752768933	-1.06937752768933	1.01343837072063	0.586019984043402	-1.06937752768933	-1.06937752768933	-1.06937752768933	-1.06937752768933	-1.06937752768933	-1.06937752768933	-1.06937752768933	0.950089954721729	-1.06937752768933	0.679350842721509	0.948194457313062	-1.06937752768933	-1.06937752768933	-1.06937752768933	-1.06937752768933	-1.06937752768933	-1.06937752768933	-1.06937752768933	-1.06937752768933	-1.06937752768933	-1.06937752768933	0.867016558408515	-1.06937752768933	-1.06937752768933	1.64392794445128	-1.06937752768933	-1.06937752768933	-1.06937752768933	1.52284983199053	0.891724781698551	0.908873144802576	0.635728327965575	-1.06937752768933	-1.06937752768933	0.971591306419858	-1.06937752768933	1.07509762353763	-1.06937752768933	1.56725105317292	-1.06937752768933	-1.06937752768933	-1.06937752768933	-1.06937752768933	-1.06937752768933	0.718104539767133	-1.06937752768933	-1.06937752768933	-1.06937752768933	-1.06937752768933	0.172533173110827	-1.06937752768933	-1.06937752768933	-1.06937752768933	-1.06937752768933	-1.06937752768933	-1.06937752768933	0.621259437916493	-1.06937752768933	-1.06937752768933	-1.06937752768933	-1.06937752768933	1.43003804058466	-1.06937752768933	-1.06937752768933	-1.06937752768933	-1.06937752768933	0.656352048617862	0.426620019978259	-1.06937752768933	1.11495089975637	-1.06937752768933	-1.06937752768933	-1.06937752768933	-1.06937752768933	-1.06937752768933	-1.06937752768933	-1.06937752768933	1.57978462728532	1.66852743675695	1.33832006359005	-1.06937752768933	1.04723353731607	-1.06937752768933	-1.06937752768933	-1.06937752768933	-1.06937752768933	-1.06937752768933	-1.06937752768933	-1.06937752768933	-1.06937752768933	-1.06937752768933	-1.06937752768933	-1.06937752768933	0.567057894494186	-1.06937752768933	-1.06937752768933	0.76647422015946	-1.06937752768933	0.642875459432922	0.683260262268889	-1.06937752768933	-1.06937752768933	-1.06937752768933	-1.06937752768933	-1.06937752768933	0.579638677772552	-1.06937752768933	-1.06937752768933	-1.06937752768933	-1.06937752768933	-1.06937752768933	-1.06937752768933	-0.0932995096945291	0.891724781698551	0.450009327026448	-1.06937752768933	0.489893869537493	0.121558327803517	-1.06937752768933	0.579638677772552	-1.06937752768933	0.425150225259946	-1.06937752768933	-1.06937752768933	-1.06937752768933	-1.06937752768933	-1.06937752768933	-1.06937752768933	0.801702083166302	-1.06937752768933	-1.06937752768933	-1.06937752768933	0.772885434831321	0.771400748851606	1.00046820655982	0.25464822275966	-1.06937752768933	1.86718875966194	-1.06937752768933	-1.06937752768933	1.37792793776259	0.845859659292295	-1.06937752768933	1.30456917438833	-1.06937752768933	-1.06937752768933	1.2821044512891	1.23646261225367	-1.06937752768933	-1.06937752768933	-1.06937752768933	-1.06937752768933	-1.06937752768933	0.510561759612384	-1.06937752768933	-1.06937752768933	0.561582977286859	-1.06937752768933	-1.06937752768933	-1.06937752768933	-1.06937752768933	-1.06937752768933	-1.06937752768933	0.481328371750761	-1.06937752768933	0.711719759678707	-1.06937752768933	-1.06937752768933	-1.06937752768933	-1.06937752768933	-1.06937752768933	-0.0198204301051264	1.58931030414943	0.692911316822541	0.796561243775255	-1.06937752768933	-1.06937752768933	-1.06937752768933	-1.06937752768933	-1.06937752768933	-1.06937752768933	-1.06937752768933	1.42304855759533	-1.06937752768933	-1.06937752768933	-1.06937752768933	1.89625413687138	-1.06937752768933	-1.06937752768933	-1.06937752768933	1.25412309161753	-1.06937752768933	-1.06937752768933	-1.06937752768933	-1.06937752768933	-1.06937752768933	0.841483375860074	-1.06937752768933	-1.06937752768933	-1.06937752768933	-1.06937752768933	-1.06937752768933	0.4376057930696	-1.06937752768933	-1.06937752768933	-1.06937752768933	0.295779426830962	0.843394734462958	-1.06937752768933	-1.06937752768933	-1.06937752768933	-1.06937752768933	-1.06937752768933	0.233863714032836	-1.06937752768933	-1.06937752768933	0.462818794508752	-1.06937752768933	0.136826745080312	-1.06937752768933	0.12852359400486	-1.06937752768933	0.823884533035687	-1.06937752768933	-1.06937752768933	-1.06937752768933	0.234501803537385	0.189540294505233	0.00384641138427116	-1.06937752768933	-1.06937752768933	-1.06937752768933	-1.06937752768933	-1.06937752768933	-1.06937752768933	-1.06937752768933	-1.06937752768933	-1.06937752768933	0.361342673333186	-1.06937752768933	-1.06937752768933	-1.06937752768933	-1.06937752768933	-1.06937752768933	-1.06937752768933	0.241353363649529	-1.06937752768933	0.00714680425095053	-1.06937752768933	0.26241893404946	-1.06937752768933	0.735736064971799	-0.0124580969837753	-1.06937752768933	-1.06937752768933	-0.0175974199831776	-1.06937752768933	-1.06937752768933	-1.06937752768933	-1.06937752768933	-1.06937752768933	-1.06937752768933	-1.06937752768933	-1.06937752768933	-1.06937752768933	-1.06937752768933	1.63338837815238	0.490707904753228	0.381788564956041	1.12764071231518	-1.06937752768933	-1.06937752768933	-1.06937752768933	-1.06937752768933	-1.06937752768933	-1.06937752768933	-1.06937752768933	-1.06937752768933	0.929501547703394	-1.06937752768933	-1.06937752768933	-1.06937752768933	-1.06937752768933	-1.06937752768933	-1.06937752768933	-1.06937752768933	-1.06937752768933	-1.06937752768933	-1.06937752768933	-1.06937752768933	-1.06937752768933	-1.06937752768933	-1.06937752768933	-1.06937752768933	-1.06937752768933	-1.06937752768933	-1.06937752768933	1.1763174463637	-1.06937752768933	-1.06937752768933	-1.06937752768933	0.581883891388692	-1.06937752768933	-1.06937752768933	0.848057791265409	-1.06937752768933	-1.06937752768933	-1.06937752768933	0.129752017038874	-1.06937752768933	-1.06937752768933	-1.06937752768933	-0.0729271682193236	-1.06937752768933	-0.083370310675818	-1.06937752768933	-1.06937752768933	-0.280751069525416	-1.06937752768933	-1.06937752768933	-1.06937752768933	0.100369330900259	0.285451351179048	-1.06937752768933	-1.06937752768933	-1.06937752768933	-1.06937752768933	1.90444806771474	0.826906671508715	1.06360870625562	-1.06937752768933	1.1729193020497	-1.06937752768933	1.87510911639863	-1.06937752768933	1.57279821523664	-1.06937752768933	0.116565504118299	-0.0900607704972066	-1.06937752768933	-1.06937752768933	0.979885544451142	-1.06937752768933	-1.06937752768933	-1.06937752768933	-1.06937752768933	0.589612937565124	0.223334101752126	0.201445942987832	-1.06937752768933	-1.06937752768933	1.00318024667049	-1.06937752768933	0.462974724253022	-1.06937752768933	1.37028385827039	1.02663565090021	-1.06937752768933	-1.06937752768933	-1.06937752768933	-1.06937752768933	-1.06937752768933	-1.06937752768933	-1.06937752768933	0.601667264226141	-1.06937752768933	-1.06937752768933	-1.06937752768933	-1.06937752768933	-1.06937752768933	0.280355447253255	-1.06937752768933	-1.06937752768933	-1.06937752768933	1.61007585774537	-1.06937752768933	-1.06937752768933	0.448483485838585	-1.06937752768933	0.28452148133179	-1.06937752768933	-1.06937752768933	0.330160341482817	-1.06937752768933	-1.06937752768933	0.345677079047418	-1.06937752768933	-1.06937752768933	-1.06937752768933	-1.06937752768933	-1.06937752768933	0.77885555345163	-1.06937752768933	0.526897886745379	-1.06937752768933	-1.06937752768933	-1.06937752768933	-1.06937752768933	-1.06937752768933	0.564497262437966	-1.06937752768933	-1.06937752768933	-1.06937752768933	1.06324096110809	0.182324984547578	-1.06937752768933	0.693353233279627	1.11181080148144	0.339013901823751	0.493974456186279	-1.06937752768933	-1.06937752768933	-1.06937752768933	-1.06937752768933	0.263089935204925	-1.06937752768933	-1.06937752768933	-1.06937752768933	-1.06937752768933	-1.06937752768933	-1.06937752768933	-1.06937752768933	0.535921740449333	-1.06937752768933	0.140220539878074	-1.06937752768933	0.52896921031308	-1.06937752768933	0.0664601764854024	2.05817533282143	0.237061406535447	-1.06937752768933	-1.06937752768933	-1.06937752768933	-1.06937752768933	-1.06937752768933	-1.06937752768933	-1.06937752768933	-1.06937752768933	0.339523820230809	-1.06937752768933	-1.06937752768933	2.40635561608806	0.255530970304395	0.130631211403856	-1.06937752768933	-1.06937752768933	-1.06937752768933	-1.06937752768933	0.911630452167538	0.410067578928544	-1.06937752768933	-1.06937752768933	-1.06937752768933	-1.06937752768933	0.477168193508571	-1.06937752768933	-1.06937752768933	-1.06937752768933	1.51437825098878	-1.06937752768933	-1.06937752768933	-1.06937752768933	0.793239496567797	0.322179663261579	0.34464712284447	-1.06937752768933	-1.06937752768933	-1.06937752768933	-1.06937752768933	-1.06937752768933	-1.06937752768933	0.931658201501406	-1.06937752768933	1.42304855759533	0.726400710665762	1.4453906367398	-1.06937752768933	-1.06937752768933	-1.06937752768933	-1.06937752768933	0.32131327274638	-1.06937752768933	-1.06937752768933	-1.06937752768933	-1.06937752768933	0.747105660799578	-0.0687171380760253	-1.06937752768933	-1.06937752768933	-1.06937752768933	-1.06937752768933	0.618877912885647	-1.06937752768933	-1.06937752768933	-1.06937752768933	-1.06937752768933	-1.06937752768933	0.554353336421094	0.825305130905402	-1.06937752768933	-1.06937752768933	1.09937695124354	-1.06937752768933	-1.06937752768933	-1.06937752768933	-1.06937752768933	-1.06937752768933	-1.06937752768933	-1.06937752768933	-1.06937752768933	1.71174255250764	-1.06937752768933	-1.06937752768933	-1.06937752768933	0.648027143191363	-1.06937752768933	-1.06937752768933	-1.06937752768933	-1.06937752768933	-1.06937752768933	-1.06937752768933	-1.06937752768933	-1.06937752768933	-1.06937752768933	-1.06937752768933	-1.06937752768933	-1.06937752768933	-1.06937752768933	-1.06937752768933	-1.06937752768933	-1.06937752768933	-1.06937752768933	-1.06937752768933	-1.06937752768933	-1.06937752768933	0.379058589897338	-1.06937752768933	-1.06937752768933	0.921545849394786	0.992055656099654	-1.06937752768933	-1.06937752768933	-1.06937752768933	-1.06937752768933	-1.06937752768933	-1.06937752768933	-1.06937752768933	-1.06937752768933	0.32840535623692	-1.06937752768933	-1.06937752768933	-1.06937752768933	-1.06937752768933	-1.06937752768933	1.71420953700955	1.10246661991378	1.58683020041256	-1.06937752768933	-1.06937752768933	-1.06937752768933	-1.06937752768933	-1.06937752768933	-1.06937752768933	-1.06937752768933	-1.06937752768933	0.477168193508571	-1.06937752768933	0.749497735254211	-1.06937752768933	-1.06937752768933	-1.06937752768933	-1.06937752768933	-1.06937752768933	1.48696148997097	0.761094491172558	-1.06937752768933	-1.06937752768933	-1.06937752768933	-1.06937752768933	-1.06937752768933	-1.06937752768933	-1.06937752768933	-1.06937752768933	-1.06937752768933	-1.06937752768933	-1.06937752768933	0.423683902223944	1.27604215889479	0.963495601908118	-1.06937752768933	-1.06937752768933	1.08827998169416	-1.06937752768933	-1.06937752768933	0.595134655276307	-1.06937752768933	0.600509789154499	-1.06937752768933	-1.06937752768933	-1.06937752768933	1.04221015214586	-1.06937752768933	-1.06937752768933	-1.06937752768933	-1.06937752768933	-1.06937752768933	-1.06937752768933	0.545427038935795	0.407779512572262	-1.06937752768933	-1.06937752768933	1.71010188789271	1.22098918792592	1.58118897874296	-1.06937752768933	-1.06937752768933	-1.06937752768933	-1.06937752768933	1.19702265694309	-1.06937752768933	0.97452740582553	-1.06937752768933	-1.06937752768933	-1.06937752768933	-1.06937752768933	-1.06937752768933	-1.06937752768933	-1.06937752768933	-1.06937752768933	-1.06937752768933	-1.06937752768933	-1.06937752768933	-1.06937752768933	-1.06937752768933	-1.06937752768933	-1.06937752768933	-1.06937752768933	-1.06937752768933	1.03226211202689	-1.06937752768933	-1.06937752768933	1.01758105483792	0.627651723345735	-1.06937752768933	-1.06937752768933	0.528278033875807	-1.06937752768933	-1.06937752768933	-1.06937752768933	-1.06937752768933	-1.06937752768933	-1.06937752768933	0.711946778526541	-1.06937752768933	-1.06937752768933	-1.06937752768933	0.404079443229882	-1.06937752768933	1.00284070606404	-1.06937752768933	2.03690412960799	0.720858948795631	-1.06937752768933	-1.06937752768933	-1.06937752768933	-1.06937752768933	-1.06937752768933	1.28870401273343	-1.06937752768933	-1.06937752768933	-1.06937752768933	-1.06937752768933	-1.06937752768933	-1.06937752768933	0.696898802056355	-1.06937752768933	0.583384940402423	0.319954364795197	-1.06937752768933	0.520382043142378	-1.06937752768933	1.29461653648425	-1.06937752768933	-1.06937752768933	-1.06937752768933	-1.06937752768933	-1.06937752768933	-1.06937752768933	-1.06937752768933	-1.06937752768933	0.626849359348015	-1.06937752768933	-1.06937752768933	0.641644862250973	-1.06937752768933	-1.06937752768933	-1.06937752768933	-1.06937752768933	-1.06937752768933	1.11181080148144	-1.06937752768933	-1.06937752768933	-1.06937752768933	-1.06937752768933	-1.06937752768933	-1.06937752768933	1.17207207397403	-1.06937752768933	-1.06937752768933	-1.06937752768933	-1.06937752768933	0.735031565061654	0.10186651760203	-1.06937752768933	0.253546707145507	-1.06937752768933	-1.06937752768933	-1.06937752768933	-1.06937752768933	-1.06937752768933	-1.06937752768933	-1.06937752768933	0.214639624869708	-1.06937752768933	-1.06937752768933	-1.06937752768933	-1.06937752768933	1.16114111875081	1.62965615196999	0.820345298454287	0.407779512572262	-1.06937752768933	-1.06937752768933	-1.06937752768933	0.799298406890422	-1.06937752768933	1.0062430305181	0.285684051922137	0.257300574033742	1.56669836843752	0.824239418932389	-1.06937752768933	-1.06937752768933	0.142195298988561	-1.06937752768933	0.569996573395926	-1.06937752768933	-1.06937752768933	-1.06937752768933	-1.06937752768933	-1.06937752768933	-1.06937752768933	-1.06937752768933	-1.06937752768933	-1.06937752768933	-1.06937752768933	-1.06937752768933	-1.06937752768933	-1.06937752768933	-1.06937752768933	-1.06937752768933	-1.06937752768933	-1.06937752768933	-1.06937752768933	-1.06937752768933	1.21739213397551	-1.06937752768933	-1.06937752768933	-1.06937752768933	-1.06937752768933	-1.06937752768933	-1.06937752768933	1.68110251619496	1.63788911414453	-1.06937752768933	-1.06937752768933	-1.06937752768933	0.906483871963192	-1.06937752768933	-1.06937752768933	1.7863729721367	1.67400592789667	-1.06937752768933	-1.06937752768933	0.932893407954836	0.644451150217191	0.0670825273886737	-1.06937752768933	-1.06937752768933	-1.06937752768933	-1.06937752768933	-1.06937752768933	-1.06937752768933	-1.06937752768933	0.692469683653714	1.04579488948271	-1.06937752768933	-1.06937752768933	-1.06937752768933	-1.06937752768933	0.748539926260676	-1.06937752768933	-1.06937752768933	1.34198443746764	-1.06937752768933	-1.06937752768933	0.920937413546412	-1.06937752768933	-1.06937752768933	-1.06937752768933	-1.06937752768933	0.649683981679441	0.877830958219607	0.539074794661367	-1.06937752768933	1.29957734461757	-1.06937752768933	-1.06937752768933	1.28283504032331	1.4894737008729	0.809483514584462	1.05084212176223	-1.06937752768933	-1.06937752768933	-1.06937752768933	-1.06937752768933	-1.06937752768933	-1.06937752768933	0.733390490481318	-1.06937752768933	-1.06937752768933	-1.06937752768933	-1.06937752768933	-1.06937752768933	-1.06937752768933	1.52023391924365	0.611783632578221	-1.06937752768933	1.11102777259928	-1.06937752768933	-1.06937752768933	-1.06937752768933	-1.06937752768933	-1.06937752768933	-1.06937752768933	-1.06937752768933	1.60182275728223	0.798099603154732	-1.06937752768933	-1.06937752768933	-1.06937752768933	-1.06937752768933	-1.06937752768933	-1.06937752768933	-1.06937752768933	-1.06937752768933	-1.06937752768933	-1.06937752768933	-1.06937752768933	0.842574960488154	1.84002950987414	0.601667264226141	-1.06937752768933	0.820521845870571	-1.06937752768933	-1.06937752768933	0.369063121479088	-1.06937752768933	-1.06937752768933	-1.06937752768933	1.33866833260313	-1.06937752768933	1.07062976583738	1.38749325501226	-1.06937752768933	-1.06937752768933	-1.06937752768933	-1.06937752768933	-1.06937752768933	-1.06937752768933	-1.06937752768933	-1.06937752768933	-1.06937752768933	1.10673528993514	-1.06937752768933	-1.06937752768933	0.501220103952326	-1.06937752768933	-1.06937752768933	-1.06937752768933	1.02944365052555	-1.06937752768933	-1.06937752768933	-1.06937752768933	-1.06937752768933	-1.06937752768933	-1.06937752768933	-1.06937752768933	0.779355344504916	-1.06937752768933	-1.06937752768933	-1.06937752768933	-1.06937752768933	-1.06937752768933	-1.06937752768933	-1.06937752768933	0.761094491172558	1.09476562399576	0.747583423410915	-1.06937752768933	-1.06937752768933	1.04507658639263	-1.06937752768933	-1.06937752768933	-1.06937752768933	-1.06937752768933	-1.06937752768933	-1.06937752768933	-1.06937752768933	0.565227855699219	-0.00659287662882743	-1.06937752768933	1.09056277438417	-1.06937752768933	-1.06937752768933	-1.06937752768933	0.839849091238267	1.40810749865905	0.553993937600328	1.00897601141881	0.170633690830632	-1.06937752768933	-1.06937752768933	0.0601247813356861	0.691587265895898	-1.06937752768933	0.291297048352871	-0.0556084130705803	-1.06937752768933	-1.06937752768933	-1.06937752768933	0.827976353184447	-1.06937752768933	-1.06937752768933	1.75555590719789	1.22732385254867	1.09783676343086	0.935680193415075	-1.06937752768933	-1.06937752768933	-1.06937752768933	-1.06937752768933	-1.06937752768933	0.814718632813835	-1.06937752768933	1.46836095860432	-1.06937752768933	-1.06937752768933	-1.06937752768933	-1.06937752768933	-1.06937752768933	-1.06937752768933	-1.06937752768933	-1.06937752768933	-1.06937752768933	1.20758425199058	-1.06937752768933	-1.06937752768933	-1.06937752768933	0.973221046768901	-1.06937752768933	0.894652896719657	1.00453994440395	0.882432896291416	-1.06937752768933	0.354503998367789	0.991052459137939	1.61562359014564	-1.06937752768933	0.777358293931059	-1.06937752768933	-1.06937752768933	-1.06937752768933	-1.06937752768933	0.764513200596544	-1.06937752768933	1.53074764414483	-1.06937752768933	-1.06937752768933	-1.06937752768933	0.787400316182318	1.35948776332811	-1.06937752768933	1.50215116177792	-1.06937752768933	-1.06937752768933	-1.06937752768933	1.46713579163332	-1.06937752768933	-1.06937752768933	1.42227563795486	-1.06937752768933	1.7300031381353	-1.06937752768933	-1.06937752768933	-1.06937752768933	-1.06937752768933	-1.06937752768933	-1.06937752768933	-1.06937752768933	-1.06937752768933	0.662663275298755	-1.06937752768933	-1.06937752768933	-1.06937752768933	-1.06937752768933	1.34041194535371	1.42537172817974	0.443928115914651	0.848608371084088	-1.06937752768933	-1.06937752768933	0.579638677772552	-1.06937752768933	-1.06937752768933	-1.06937752768933	-1.06937752768933	-1.06937752768933	-1.06937752768933	1.21291882650458	-1.06937752768933	-1.06937752768933	-1.06937752768933	-1.06937752768933	0.91790275039943	-1.06937752768933	-1.06937752768933	-1.06937752768933	-1.06937752768933	-1.06937752768933	1.33207690641264	0.930117092131086	-1.06937752768933	0.698233103786062	-1.06937752768933	-1.06937752768933	0.851920687633903	0.650513919978452	-1.06937752768933	0.681085613522249	-1.06937752768933	-1.06937752768933	1.10479204800474	-1.06937752768933	-1.06937752768933	-1.06937752768933	-1.06937752768933	-1.06937752768933	1.33052367337869	1.36163545585072	1.55422317557681	1.14054236969929	-1.06937752768933	1.71338640852292	0.922154788064103	-1.06937752768933	0.180970559523564	0.413515676033304	-1.06937752768933	-1.06937752768933	-1.06937752768933	-1.06937752768933	-1.06937752768933	1.22641577552777	1.23279439265938	-1.06937752768933	-1.06937752768933	0.703596246634665	-1.06937752768933	-1.06937752768933	-1.06937752768933	-1.06937752768933	-1.06937752768933	-1.06937752768933	1.1636500637188	-0.303057956328621	-0.729841113551476	-1.06937752768933	-0.481524617495205	0.0528452015915754	0.188233205207761	0.432534200156865	0.0411395261900415	-0.297548170798597	-0.363399887272856	-1.06937752768933	-0.403542732808395	-0.359472068080562	-0.012921581833359	0.152271713516247	0.202918849916257	-0.568628577314259	-0.232659180360399	1.00581121724752	0.0273842211215474	1.0243618057544	0.307065922829349	-1.06937752768933	0.554473179840542	-1.06937752768933	1.05948176959474	0.348403566283769	-0.0287166141123408	-0.605706316330001	-0.347554963763224	-0.0783657196690167	-0.302128817900386	-1.06937752768933	-0.403624999160752	-0.563754851554645	-1.06937752768933	-1.06937752768933	-1.06937752768933	-0.430858896199757	-1.06937752768933	-1.06937752768933	-0.148259905515281	-0.292466141646573	-1.06937752768933	-0.0608967903027932	0.0447007185530646	-1.06937752768933	-1.06937752768933	-0.197732749059046	-0.25900562194172	0.0799315473452651	-1.06937752768933	-1.06937752768933	-1.06937752768933	-1.06937752768933	0.214228960900008	-0.0368615567081188	0.36328565949962	-1.06937752768933	-0.0207327790440582	1.59184526706102	1.08761544572459	-1.06937752768933	0.21834927262819	1.50899314890345	1.82609487376169	-0.26778182654344	-0.339244464874208	0.140041378643963	-0.415840650497259	0.0154269088072116	-0.393412617727869	0.537671551699324	-1.06937752768933	-0.324760705639588	0.271544365530495	-0.063340125318196	1.07719159765697	0.531394141236974	0.517912930911403	0.671170125514337	0.844543985129843	0.105460682074127	-0.37030188109206	0.372107318803117	0.223751515370749	-0.246416443501268	-1.06937752768933	0.317639087641589	-1.06937752768933	0.533131795379133	0.10630010314068	-0.218374710844906	0.672598287032822	0.991832607418886	1.36946912299761	-0.0243647622221086	0.48207795979741	0.873067992314779	-1.06937752768933	0.281972009763777	-0.0374903460379646	-1.06937752768933	0.542949366180695	1.74419875207405	0.582108832032755	0.0950807323627516	0.311987772985077	0.425052362539144	0.758371423286199	-1.06937752768933	0.596410520763716	1.49188846167898	-1.06937752768933	0.208105087077637	0.217522772664353	-1.06937752768933	-1.06937752768933	0.707646087780458	-0.138130818302995	-1.06937752768933	0.134694403114039	-1.06937752768933	0.0645976937193678	-1.06937752768933	-1.06937752768933	-1.06937752768933	0.193183840289479	0.787906169632817	0.918205654546527	0.156780830466378	-1.06937752768933	-1.06937752768933	0.558922853909544	0.958360149322064	-1.06937752768933	-1.06937752768933	1.2904910599714	0.201646563169586	0.289888705174946	0.396745479055594	1.81695179503634	-1.06937752768933	-1.06937752768933	-1.06937752768933	0.488431216501036	0.331165526334474	0.430902188189882	-1.06937752768933	0.218556088885984	-0.385575299148766	-0.226731629841496	-1.06937752768933	-0.158249989698633	-0.0485437399425929	1.05811107742038	0.544151632687884	0.471373555578598	-0.563475016435158	0.839196413497909	0.809613926364003	0.784750485175482	-0.424088650498057	0.963012645297027	-0.050503380858543	-0.275717006097984	0.581209527489245	0.13186454115872	-1.06937752768933	0.577649307052221	0.566569386576353	-1.06937752768933	1.02789796061098	0.847507630749939	0.05084374697588	0.201445942987832	1.22399934133913	-1.06937752768933	-1.06937752768933	-0.235787878257415	-0.113105450831408	0.503210485650289	0.818406142144211	0.673313487292429	-1.06937752768933	0.493974456186279	-1.06937752768933	0.509218900305146	-1.06937752768933	-1.06937752768933	-1.06937752768933	-1.06937752768933	-1.06937752768933	0.512244280728042	0.626648917633914	0.4376057930696	0.136470759906757	-1.06937752768933	-1.06937752768933	0.535572342095855	-1.06937752768933	0.274847039853934	-1.06937752768933	0.488431216501036	0.713993299777951	-1.06937752768933	-1.06937752768933	0.667116156264388	-0.0529413614592307	0.477168193508571	1.1571158707885	1.82385186926488	0.515114684868626	0.338504419381454	0.288951702420712	0.725474014135722	0.233226346270613	-1.06937752768933	0.40692367394128	-1.06937752768933	-1.06937752768933	-1.06937752768933	-1.06937752768933	-1.06937752768933	-1.06937752768933	-1.06937752768933	-1.06937752768933	-1.06937752768933	-1.06937752768933	-1.06937752768933	-1.06937752768933	-1.06937752768933	0.369331111907555	-1.06937752768933	0.34696702428635	-1.06937752768933	0.363905197745466	-1.06937752768933	-1.06937752768933	-1.06937752768933	-1.06937752768933	-1.06937752768933	-1.06937752768933	-0.195985934018755	-0.360486444314688	-1.06937752768933	0.412076626600636	-1.06937752768933	0.565045131327088	0.305570892601348	-1.06937752768933	-1.06937752768933	-1.06937752768933	0.241137990247059	-1.06937752768933	-1.06937752768933	0.209731536901454	-1.06937752768933	-1.06937752768933	-1.06937752768933	-1.06937752768933	0.547736182403518	-1.06937752768933	-1.06937752768933	-1.06937752768933	0.108067299913773	-0.26456043293831	0.629661824301024	-1.06937752768933	1.25506360173773	0.93661146086661	0.718104539767133	0.805063624152201	-1.06937752768933	-1.06937752768933	-1.06937752768933	-1.06937752768933	-1.06937752768933	1.37902587414008	0.970615167969857	-1.06937752768933	-1.06937752768933	-1.06937752768933	-1.06937752768933	-1.06937752768933	-1.06937752768933	0.0348220721163032	-0.102877376522055	-1.06937752768933	-1.06937752768933	-1.06937752768933	-1.06937752768933	-1.06937752768933	0.633700094779975	-1.06937752768933	-1.06937752768933	0.0702057762660789	-1.06937752768933	-1.06937752768933	0.0248501342776188	0.0128373277671542	-1.06937752768933	-1.06937752768933	-1.06937752768933	-1.06937752768933	-1.06937752768933	-1.06937752768933	0.465474850995173	-1.06937752768933	-1.06937752768933	-1.06937752768933	-1.06937752768933	0.0784170422797919	1.42391897009629	-1.06937752768933	-1.06937752768933	-1.06937752768933	-1.06937752768933	-1.06937752768933	-1.06937752768933	0.331668757879469	-1.06937752768933	1.40243328724076	0.464223550549967	0.556513877130261	0.389221225935763	0.467984908293397	0.617294908944707	-1.06937752768933	0.211158595891794	0.538723700382972	-1.06937752768933	-1.06937752768933	0.632486073374703	1.45861054623929	-1.06937752768933	0.0733483254332583	-1.06937752768933	-1.06937752768933	-1.06937752768933	0.430161776679773	1.24990456689137	-1.06937752768933	-1.06937752768933	-1.06937752768933	-1.06937752768933	-1.06937752768933	0.197647931807046	1.1240505682436	-1.06937752768933	1.06397662888669	-1.06937752768933	0.688946778228617	0.842028961645786	-1.06937752768933	1.41688565429209	-1.06937752768933	-1.06937752768933	0.690705977441662	0.523117567422873	-1.06937752768933	-1.06937752768933	0.210954505942935	-1.06937752768933	0.534874107880165	1.17802208379363	-1.06937752768933	-1.06937752768933	-1.06937752768933	-1.06937752768933	-1.06937752768933	-1.06937752768933	1.70259560333122	1.11063655648597	0.0666156926496392	0.589423349222159	-1.06937752768933	0.51359346764175	1.60891259427943	0.312840551872988	-1.06937752768933	-0.0514801105740793	-1.06937752768933	1.09170672439698	-1.06937752768933	0.763046007661633	0.987053044894627	0.755272197071939	0.330914070456885	-1.06937752768933	0.436707804258612	-1.06937752768933	-1.06937752768933	-1.06937752768933	0.389775413398676	1.54812276702768	-1.06937752768933	-1.06937752768933	-1.06937752768933	-1.06937752768933	-1.06937752768933	0.533828160159868	0.50854851968983	-1.06937752768933	-1.06937752768933	0.526553308501154	-1.06937752768933	-1.06937752768933	-1.06937752768933	0.609435465232062	-1.06937752768933	-1.06937752768933	-1.06937752768933	-1.06937752768933	-1.06937752768933	-1.06937752768933	0.65196875714635	-1.06937752768933	-1.06937752768933	1.10362845492313	1.19318544985221	-1.06937752768933	-1.06937752768933	1.4465836516396	-1.06937752768933	0.748061511766075	1.03438286669027	-1.06937752768933	-1.06937752768933	-1.06937752768933	-1.06937752768933	-1.06937752768933	0.133100748211189	-1.06937752768933	0.703596246634665	-1.06937752768933	1.53406080216497	-1.06937752768933	-1.06937752768933	1.51827740973224	-1.06937752768933	-1.06937752768933	-1.06937752768933	-1.06937752768933	1.05592308983827	-1.06937752768933	0.956443457402487	-1.06937752768933	-1.06937752768933	-1.06937752768933	0.51697883401226	-1.06937752768933	0.881856062667357	-1.06937752768933	-1.06937752768933	-1.06937752768933	-1.06937752768933	-1.06937752768933	-1.06937752768933	-1.06937752768933	-1.06937752768933	-1.06937752768933	-1.06937752768933	0.836591599139955	0.449093377136583	1.09247030670923	0.198046494673593	-1.06937752768933	-1.06937752768933	-1.06937752768933	-1.06937752768933	-1.06937752768933	0.475257260983155	1.0792162326016	-1.06937752768933	-1.06937752768933	-1.06937752768933	-1.06937752768933	0.284289246834905	-1.06937752768933	-1.06937752768933	0.252886818482543	-1.06937752768933	0.451538886339604	1.18703298140347	-1.06937752768933	-1.06937752768933	-1.06937752768933	-1.06937752768933	-1.06937752768933	-1.06937752768933	-1.06937752768933	-0.0466990494371357	-1.06937752768933	-1.06937752768933	0.237703125452395	0.760120757166374	0.503542816763723	-1.06937752768933	-1.06937752768933	-1.06937752768933	0.565593456704732	-1.06937752768933	-1.06937752768933	-1.06937752768933	-1.06937752768933	0.673528193201108	0.509218900305146	-1.06937752768933	-1.06937752768933	0.299580986767699	-1.06937752768933	-1.06937752768933	-1.06937752768933	-1.06937752768933	-1.06937752768933	-1.06937752768933	0.69004575066857	0.552558310532191	-1.06937752768933	-1.06937752768933	-1.06937752768933	-1.06937752768933	-1.06937752768933	-1.06937752768933	0.853582553324337	-1.06937752768933	-1.06937752768933	-1.06937752768933	-1.06937752768933	-1.06937752768933	-1.06937752768933	-1.06937752768933	-1.06937752768933	-1.06937752768933	-1.06937752768933	-1.06937752768933	-1.06937752768933	0.490056593590376	-1.06937752768933	-1.06937752768933	0.0227087414652321	0.150350763884071	-1.06937752768933	-1.06937752768933	-1.06937752768933	-1.06937752768933	-1.06937752768933	-1.06937752768933	-1.06937752768933	1.67479148968837	-1.06937752768933	-1.06937752768933	-1.06937752768933	-1.06937752768933	1.3146473591422	1.18746467382166	0.23195377049209	0.24264732795696	1.7291645065125	0.845311170264969	-1.06937752768933	-1.06937752768933	-1.06937752768933	1.24014795740215	1.61620971042869	-1.06937752768933	-1.06937752768933	-1.06937752768933	-1.06937752768933	-1.06937752768933	0.392553916179959	-1.06937752768933	-1.06937752768933	-1.06937752768933	-1.06937752768933	-1.06937752768933	-1.06937752768933	-1.06937752768933	-1.06937752768933	-1.06937752768933	-1.06937752768933	0.202048021958784	-1.06937752768933	-1.06937752768933	-1.06937752768933	0.271430817452812	-1.06937752768933	-1.06937752768933	-1.06937752768933	-1.06937752768933	0.927044489618525	-1.06937752768933	0.246112418621595	-1.06937752768933	-1.06937752768933	-0.0530629247867931	0.367056970758781	0.261972036431783	-1.06937752768933	-1.06937752768933	-1.06937752768933	-1.06937752768933	-1.06937752768933	-1.06937752768933	-1.06937752768933	0.419305622858078	-1.06937752768933	-1.06937752768933	-1.06937752768933	-1.06937752768933	-1.06937752768933	-1.06937752768933	-1.06937752768933	-1.06937752768933	-1.06937752768933	-1.06937752768933	-1.06937752768933	1.13567900994308	0.887645025458628	1.8239504941663	-1.06937752768933	0.964785019460225	-1.06937752768933	-1.06937752768933	-1.06937752768933	-1.06937752768933	-1.06937752768933	0.0736636494375021	-1.06937752768933	-1.06937752768933	-1.06937752768933	0.125900832799525	-1.06937752768933	0.421636855613644	-1.06937752768933	-1.06937752768933	-1.06937752768933	-1.06937752768933	-1.06937752768933	0.97878892219276	-1.06937752768933	-1.06937752768933	-1.06937752768933	0.481007389868273	-1.06937752768933	0.0387794577405118	-1.06937752768933	-1.06937752768933	0.387009493658928	-1.06937752768933	-0.034970123207426	-1.06937752768933	-1.06937752768933	-1.06937752768933	0.386733589997996	-1.06937752768933	-1.06937752768933	-1.06937752768933	-1.06937752768933	0.0605856655171562	0.0281517949694534	-1.06937752768933	-1.06937752768933	0.0415832869518724	-1.06937752768933	-1.06937752768933	0.583384940402423	-1.06937752768933	-1.06937752768933	-1.06937752768933	0.453993954050707	-1.06937752768933	-1.06937752768933	-1.06937752768933	-1.06937752768933	0.336217126483027	0.364259505492189	-1.06937752768933	-1.06937752768933	0.263537706466132	-1.06937752768933	0.819463213144909	-1.06937752768933	1.01412723930564	-1.06937752768933	-1.06937752768933	1.57978462728532	-1.06937752768933	-1.06937752768933	-1.06937752768933	-1.06937752768933	0.764023796821337	0.497257775683833	1.5925098969506	-1.06937752768933	-1.06937752768933	-1.06937752768933	0.193875883130834	-0.158154121283038	-1.06937752768933	-1.06937752768933	-1.06937752768933	0.245027300896561	0.337232616463164	-1.06937752768933	-1.06937752768933	-1.06937752768933	-1.06937752768933	-1.06937752768933	-1.06937752768933	-1.06937752768933	-1.06937752768933	-1.06937752768933	-1.06937752768933	-1.06937752768933	-1.06937752768933	-1.06937752768933	-1.06937752768933	0.612568188548721	0.499235878279729	1.65998985107813	-1.06937752768933	-1.06937752768933	-1.06937752768933	-1.06937752768933	-1.06937752768933	-0.130834553919149	-1.06937752768933	-1.06937752768933	-1.06937752768933	0.415825152374068	-1.06937752768933	-1.06937752768933	-1.06937752768933	-1.06937752768933	-0.0922968830276863	-1.06937752768933	-1.06937752768933	-1.06937752768933	-1.06937752768933	-1.06937752768933	-1.06937752768933	0.253326659309773	-0.387448602920802	-1.06937752768933	0.130983298380378	-1.06937752768933	-1.06937752768933	-1.06937752768933	-1.06937752768933	-1.06937752768933	-1.06937752768933	-1.06937752768933	1.16700795076596	-1.06937752768933	0.462039723112655	-1.06937752768933	-1.06937752768933	0.561219598308214	-1.06937752768933	0.150168174618599	0.835509034306067	-1.06937752768933	1.11731439734835	0.811050028942935	-1.06937752768933	-1.06937752768933	-1.06937752768933	-1.06937752768933	-1.06937752768933	-1.06937752768933	0.0485875446928477	0.513762314702828	-1.06937752768933	-1.06937752768933	-1.06937752768933	-1.06937752768933	0.445139646493796	-1.06937752768933	-1.06937752768933	0.184071332182214	-1.06937752768933	-1.06937752768933	0.588665536580826	-1.06937752768933	0.179812290214778	-1.06937752768933	-1.06937752768933	-1.06937752768933	-1.06937752768933	0.161048532794834	0.672026664581835	0.716731419491109	-1.06937752768933	-1.06937752768933	-1.06937752768933	-1.06937752768933	-1.06937752768933	-1.06937752768933	0.304848858073751	-1.06937752768933	-1.06937752768933	-1.06937752768933	0.506541558853019	-1.06937752768933	0.532783892576487	-1.06937752768933	0.234714660663628	-1.06937752768933	-1.06937752768933	0.313328409951576	0.239203311089546	-0.0882638343281313	-1.06937752768933	-1.06937752768933	-1.06937752768933	-1.06937752768933	-1.06937752768933	-1.06937752768933	0.634916303522052	-1.06937752768933	-1.06937752768933	-1.06937752768933	-0.0894999988201243	-1.06937752768933	-1.06937752768933	-0.249946478621444	-1.06937752768933	0.45092661543958	-0.128169279637428	-1.06937752768933	-0.100146108810988	-1.06937752768933	0.398430168815617	-1.06937752768933	-1.06937752768933	-0.394328330589195	-1.06937752768933	-1.06937752768933	-1.06937752768933	-1.06937752768933	-1.06937752768933	-1.06937752768933	0.138610254611749	-0.19140889738243	0.135759504167858	0.333433434165738	0.205068279930093	-1.06937752768933	-1.06937752768933	1.48989315015292	0.923374176877027	0.326156555652404	0.295542650087942	0.7085492800181	-1.06937752768933	-1.06937752768933	0.263761723417032	-1.06937752768933	-1.06937752768933	-1.06937752768933	0.804027615388485	-1.06937752768933	-1.06937752768933	0.19904416267508	-1.06937752768933	-1.06937752768933	-1.06937752768933	0.157520615766421	-0.331006355583246	0.12852359400486	0.197647931807046	-1.06937752768933	-1.06937752768933	1.04939663092518	-1.06937752768933	-1.06937752768933	1.13891785441752	-1.06937752768933	-1.06937752768933	-0.0909565522172194	-1.06937752768933	-1.06937752768933	-1.06937752768933	-1.06937752768933	-1.06937752768933	-1.06937752768933	-1.06937752768933	-1.06937752768933	-1.06937752768933	0.385355941166873	-1.06937752768933	-1.06937752768933	-1.06937752768933	-1.06937752768933	-1.06937752768933	-1.06937752768933	-1.06937752768933	-1.06937752768933	0.218762981745597	-1.06937752768933	1.10790359518895	0.217316338702888	0.0774628181210024	0.274847039853934	-1.06937752768933	-1.06937752768933	-1.06937752768933	-1.06937752768933	-1.06937752768933	-1.06937752768933	1.2164954343485	-1.06937752768933	-1.06937752768933	-1.06937752768933	-1.06937752768933	-1.06937752768933	1.17802208379363	-1.06937752768933	-1.06937752768933	-1.06937752768933	-1.06937752768933	1.56863437585513	-1.06937752768933	-1.06937752768933	-1.06937752768933	-1.06937752768933	-1.06937752768933	-1.06937752768933	0.0183125550430429	-1.06937752768933	-1.06937752768933	-1.06937752768933	-1.06937752768933	-1.06937752768933	0.755272197071939	-1.06937752768933	-1.06937752768933	1.68480590891979	0.402520705427369	-1.06937752768933	-1.06937752768933	-1.06937752768933	0.917297315768312	-1.06937752768933	-1.06937752768933	-1.06937752768933	-1.06937752768933	-1.06937752768933	0.796561243775255	-1.06937752768933	0.12381196534764	-1.06937752768933	0.114172065792323	0.0793730501604702	-1.06937752768933	-1.06937752768933	-1.06937752768933	0.981533499366789	0.308710028724921	-1.06937752768933	-1.06937752768933	0.841210737688099	1.20758425199058	0.862510842116433	-1.06937752768933	-1.06937752768933	-1.06937752768933	-1.06937752768933	1.02244311302979	-1.06937752768933	-1.06937752768933	1.98960791248065	-1.06937752768933	-1.06937752768933	-1.06937752768933	-1.06937752768933	-1.06937752768933	-1.06937752768933	-1.06937752768933	-1.06937752768933	-1.06937752768933	0.60709550934473	0.353719903906033	-1.06937752768933	1.10479204800474	-1.06937752768933	-1.06937752768933	1.00794998031635	-1.06937752768933	0.763046007661633	1.20228567785305	1.07397820707412	-1.06937752768933	-1.06937752768933	-1.06937752768933	-1.06937752768933	-1.06937752768933	-1.06937752768933	-1.06937752768933	0.704494164544934	-1.06937752768933	-1.06937752768933	-1.06937752768933	1.41784553664424	1.14748479506424	1.14830565124845	-1.06937752768933	-1.06937752768933	1.08790017630036	2.25041257589996	-1.06937752768933	-1.06937752768933	0.350333952182534	-1.06937752768933	1.17419187226597	-1.06937752768933	-1.06937752768933	-1.06937752768933	0.495614010611555	0.207902115358015	1.5996643863025	-1.06937752768933	-1.06937752768933	1.37082747209695	-1.06937752768933	1.64620376631383	-1.06937752768933	-1.06937752768933	0.509218900305146	-1.06937752768933	2.18793196043646	0.901728538909534	-1.06937752768933	-1.06937752768933	-1.06937752768933	0.826906671508715	0.823175287449164	-1.06937752768933	-1.06937752768933	-1.06937752768933	-1.06937752768933	-1.06937752768933	0.546847084295343	-1.06937752768933	-1.06937752768933	-1.06937752768933	-1.06937752768933	-1.06937752768933	-1.06937752768933	1.59346028865297	1.57838264219856	1.91740916991611	-1.06937752768933	-1.06937752768933	0.863634651211347	0.26286618077921	-1.06937752768933	-1.06937752768933	0.655933372913385	-1.06937752768933	1.01171894907301	0.715361009320805	1.20847083551875	1.10169303754022	0.157520615766421	0.863634651211347	0.449398545249687	-1.06937752768933	-1.06937752768933	-1.06937752768933	-1.06937752768933	-1.06937752768933	-1.06937752768933	-1.06937752768933	-1.06937752768933	-1.06937752768933	-1.06937752768933	1.00284070606404	-1.06937752768933	-1.06937752768933	0.971265785015303	1.56311485478993	-1.06937752768933	-1.06937752768933	-1.06937752768933	-1.06937752768933	-1.06937752768933	0.748061511766075	-1.06937752768933	1.24943722680662	2.23174843857361	-1.06937752768933	-1.06937752768933	-1.06937752768933	-1.06937752768933	-1.06937752768933	-1.06937752768933	-1.06937752768933	1.81555890739046	0.816296668833136	-1.06937752768933	-1.06937752768933	-1.06937752768933	-1.06937752768933	-1.06937752768933	0.884166139506336	-1.06937752768933	-1.06937752768933	1.34250928577887	-1.06937752768933	1.75555590719789	-1.06937752768933	2.06823886550485	-1.06937752768933	-1.06937752768933	-1.06937752768933	-1.06937752768933	-1.06937752768933	0.351113630492939	-1.06937752768933	-1.06937752768933	-1.06937752768933	0.218142532924641	-1.06937752768933	-1.06937752768933	-1.06937752768933	-1.06937752768933	2.33402267143524	0.565959260889497	0.832271075874966	-1.06937752768933	-1.06937752768933	0.963495601908118	-1.06937752768933	0.265781826002876	1.03509110681575	1.17589186808435	1.87213041629094	1.74780891260043	-1.06937752768933	0.500888973064824	0.721319079988993	-1.06937752768933	-1.06937752768933	0.95964069373267	-1.06937752768933	-1.06937752768933	-1.06937752768933	0.0201513245305623	-1.06937752768933	-1.06937752768933	-1.06937752768933	-1.06937752768933	-1.06937752768933	-1.06937752768933	-1.06937752768933	-1.06937752768933	1.0200081692593	-1.06937752768933	-1.06937752768933	1.34989335109877	-1.06937752768933	-1.06937752768933	-1.06937752768933	-1.06937752768933	-1.06937752768933	-1.06937752768933	0.370941552300868	-1.06937752768933	-1.06937752768933	0.506541558853019	-1.06937752768933	-1.06937752768933	-1.06937752768933	0.5489829547908	-1.06937752768933	-1.06937752768933	-1.06937752768933	-1.06937752768933	-1.06937752768933	-1.06937752768933	-1.06937752768933	0.642259881261886	0.88532392680801	-1.06937752768933	1.73505244243748	0.955168402598057	2.58575358530042	0.794515256714138	-1.06937752768933	-1.06937752768933	1.4894737008729	0.524146377472047	-1.06937752768933	-1.06937752768933	-1.06937752768933	-1.06937752768933	-1.06937752768933	1.09783676343086	-1.06937752768933	-1.06937752768933	0.833348777042014	-1.06937752768933	-1.06937752768933	-0.271048279881011	-1.06937752768933	0.244377225518469	0.114342663687847	0.362269226425665	1.34830533663818	0.674172715313841	0.398430168815617	-1.06937752768933	-1.06937752768933	-1.06937752768933	0.532436175934156	1.00703912530498	-1.06937752768933	0.504707331782857	-1.06937752768933	-1.06937752768933	-1.06937752768933	0.475893599562432	-1.06937752768933	-1.06937752768933	-1.06937752768933	-1.06937752768933	0.21279401632468	-1.06937752768933	0.674172715313841	-1.06937752768933	-1.06937752768933	-1.06937752768933	-1.06937752768933	1.28527519113356	-1.06937752768933	-1.06937752768933	-1.06937752768933	-1.06937752768933	-1.06937752768933	-1.06937752768933	-1.06937752768933	-1.06937752768933	-1.06937752768933	0.719021463601646	-1.06937752768933	-1.06937752768933	0.598969607357558	-0.29626737562414	-1.06937752768933	-0.0829435070073862	-0.333449542689797	0.836050113249553	0.997990739612207	1.56036879206361	0.752379030946361	-1.06937752768933	1.10556875584839	1.43199025066364	0.252667025380568	-1.06937752768933	-1.06937752768933	-1.06937752768933	-1.06937752768933	0.534874107880165	-1.06937752768933	-1.06937752768933	1.71174255250764	-1.06937752768933	-1.06937752768933	-1.06937752768933	-1.06937752768933	-1.06937752768933	-1.06937752768933	-1.06937752768933	0.351373748783274	-1.06937752768933	0.695567076174674	-1.06937752768933	-1.06937752768933	1.38841898197383	0.882432896291416	-1.06937752768933	-1.06937752768933	-1.06937752768933	0.500227223678219	-1.06937752768933	-0.103856540885863	1.57878296834029	-1.06937752768933	0.208105087077637	-1.06937752768933	-1.06937752768933	-1.06937752768933	-1.06937752768933	1.3010716198607	-1.06937752768933	2.35013478348027	1.74126496112549	-1.06937752768933	-1.06937752768933	0.949457584120241	-1.06937752768933	1.10169303754022	0.73950544008206	1.07584481313846	-1.06937752768933	2.17029934224648	-1.06937752768933	-1.06937752768933	-1.06937752768933	0.634105254314275	1.83983857815482	2.24009166799418	2.63718457367041	-1.06937752768933	-1.06937752768933	-1.06937752768933	-1.06937752768933	0.80844107648205	1.20360697094775	-1.06937752768933	-1.06937752768933	-1.06937752768933	-1.06937752768933	-1.06937752768933	-1.06937752768933	-1.06937752768933	-1.06937752768933	-1.06937752768933	2.17099790324863	-1.06937752768933	1.36540773345922	0.515453220837854	-1.06937752768933	-1.06937752768933	1.43062321287168	-1.06937752768933	0.376883405406563	-1.06937752768933	-1.06937752768933	0.603988254732248	-0.0496470542755693	0.97747509565018	1.32779431901782	0.355813101761408	1.17504140718168	-1.06937752768933	0.320942351205689	-1.06937752768933	-0.495725984109274	-1.06937752768933	0.52810535477314	-1.06937752768933	0.020789431106873	1.15228540542556	-1.06937752768933	-0.0556084130705803	-1.06937752768933	1.84673907776972	0.292237842549307	1.10207973141715	-1.06937752768933	-0.0230708117522657	-1.06937752768933	0.695744491115401	0.774373246483927	-1.06937752768933	0.228784866011474	-1.06937752768933	-1.06937752768933	-1.06937752768933	0.0615086971847172	0.659290012068398	-1.06937752768933	-1.06937752768933	0.71444890347225	0.553275730799568	0.316509384213141	0.487457973540146	0.811050028942935	-1.06937752768933	-1.06937752768933	-1.06937752768933	-1.06937752768933	-1.06937752768933	0.633497606167795	1.55218471408901	0.417756329312582	2.32899474366202	1.57175529804759	0.0287282598272502	-1.06937752768933	-1.06937752768933	-1.06937752768933	-1.06937752768933	-1.06937752768933	0.047987602588941	-1.06937752768933	-0.0115961471422815	-1.06937752768933	-1.06937752768933	-1.06937752768933	0.51140247090115	0.717646531298502	0.26286618077921	0.235566893653041	0.423244680184546	0.892017066178027	0.747742749982688	-1.06937752768933	0.0960682402371019	0.0120004050143532	1.09068979570793	-1.06937752768933	-1.06937752768933	0.727560817825521	0.260187927906401	1.30607282671283	0.425737725754289	0.28081686134328	1.33069610644654	1.73168289714054	1.88377271128638	2.09988056243456	-1.06937752768933	-1.06937752768933	-1.06937752768933	-1.06937752768933	0.971699845120548	0.132747251944755	-0.180374779863244	0.206483387915552	0.232589698879511	2.064372130094	0.419014834780379	1.32794161451569	0.769426009491401	0.0559956600274223	-1.06937752768933	-1.06937752768933	-1.06937752768933	-1.06937752768933	-1.06937752768933	-1.06937752768933	-1.06937752768933	0.781107396100289	0.875826715263827	-1.06937752768933	-1.06937752768933	-0.121120394157173	-0.130323270770688	-1.06937752768933	0.662663275298755	-1.06937752768933	0.914579007072544	0.662663275298755	-1.06937752768933	-1.06937752768933	-1.06937752768933	0.333181016376021	-1.06937752768933	-1.06937752768933	0.4803659115965	-1.06937752768933	0.450620703702183	0.495449865998773	0.315773786352222	2.33057454220622	0.190916094818738	0.463130692523964	0.22000595021107	0.111959336395712	-1.06937752768933	0.094916330822081	0.335963524492625	-0.0534274235922377	-1.06937752768933	0.62245337327669	0.180970559523564	-1.06937752768933	-1.06937752768933	-1.06937752768933	-1.06937752768933	1.64392794445128	-1.06937752768933	-1.06937752768933	-1.06937752768933	0.410354185376295	0.396745479055594	0.679350842721509	1.34145993157102	0.404647238315865	1.52678930214378	1.57978462728532	1.15656229567658	0.346192723321759	1.62002954268976	-0.00207882761285426	0.821582044462552	0.474621559856926	-1.06937752768933	1.72331723286983	-1.06937752768933	0.555432716829053	0.293180160600392	0.40493133256741	1.90341955255953	1.79669665370262	0.621657180773944	0.961886963303171	1.4815445732044	0.272567307709971	0.270749999240762	0.586774780655592	-1.06937752768933	1.74981061220475	-1.06937752768933	1.58400481112394	0.723855257199424	2.10864883310091	0.61927424778628	-0.164340699010123	0.689386156615692	2.2584357577669	1.41943182251475	-1.06937752768933	0.515283930651541	1.18430444996041	-1.06937752768933	0.401248309220795	0.680434560283892	0.395205238452091	0.189736626570171	0.365590015371907	0.304127712671625	0.525348725262719	-1.06937752768933	-1.06937752768933	-1.06937752768933	0.264210020248352	0.351633979972771	0.577401055905337	0.91790275039943	1.0106891764489	-1.06937752768933	-1.06937752768933	-1.06937752768933	-1.06937752768933	0.335710030547161	0.231318559744657	-0.0628048940677094	1.49199361231262	0.909471679714901	-1.06937752768933	-1.06937752768933	-1.06937752768933	-1.06937752768933	0.245461098905301	-1.06937752768933	-1.06937752768933	0.983074873314611	1.29313428969639	-1.06937752768933	-1.06937752768933	0.304127712671625	0.00111314532297735	-1.06937752768933	0.553395377272043	0.0145154908916496	0.486809968847802	1.08034334976033	-1.06937752768933	-1.06937752768933	-1.06937752768933	1.60978488993663	-1.06937752768933	-1.06937752768933	-1.06937752768933	-1.06937752768933	-1.06937752768933	0.761094491172558	-1.06937752768933	-1.06937752768933	-1.06937752768933	-1.06937752768933	1.08335713698871	-1.06937752768933	0.865041864805418	1.02488593236419	1.4453906367398	0.62006761998293	-1.06937752768933	0.0132563280877864	1.09732405305296	-1.06937752768933	-0.0169416153089079	-1.06937752768933	-1.06937752768933	-1.06937752768933	-1.06937752768933	-1.06937752768933	-1.06937752768933	-0.123517347748015	-1.06937752768933	0.548270222339073	0.466414955088592	1.3808590867854	-1.06937752768933	-1.06937752768933	-1.06937752768933	1.93162946838161	-1.06937752768933	-1.06937752768933	-1.06937752768933	-1.06937752768933	-1.06937752768933	-1.06937752768933	-1.06937752768933	-1.06937752768933	-1.06937752768933	-1.06937752768933	-1.06937752768933	-1.06937752768933	-1.06937752768933	1.10440398800119	0.885034307726796	-1.06937752768933	-1.06937752768933	-1.06937752768933	-1.06937752768933	-1.06937752768933	0.272794875285602	0.745197859904906	-1.06937752768933	-1.06937752768933	0.703147724595405	0.512412774737435	-1.06937752768933	-1.06937752768933	-1.06937752768933	0.227102061103474	0.0287282598272502	0.167608277999505	-1.06937752768933	-1.06937752768933	-1.06937752768933	2.10117035876496	2.13471878501089	-1.06937752768933	1.61562359014564	-1.06937752768933	0.470820678006743	0.999791723030604	0.833348777042014	0.272794875285602	0.266231705806335	-1.06937752768933	-1.06937752768933	-1.06937752768933	-1.06937752768933	-1.06937752768933	-0.137124790915306	0.905292145631194	-1.06937752768933	-1.06937752768933	-1.06937752768933	-1.06937752768933	-1.06937752768933	-0.17248112012361	1.32794161451569	-1.06937752768933	0.515622555447809	1.2009666067949	0.232589698879511	-1.06937752768933	-1.06937752768933	-1.06937752768933	1.76818776375111	1.150361597761	0.803251595029241	0.69114648066578	1.11652575952801	-1.06937752768933	1.12884114334712	1.27943134885512	1.46744191171508	0.133454480269804	0.125029465931227	1.08752055903643	0.974854353032091	1.08034334976033	0.726864521722762	-1.06937752768933	-1.06937752768933	1.30090545110345	0.499566156458222	0.120866836923702	-1.06937752768933	-1.06937752768933	-1.06937752768933	0.409208558182315	-1.06937752768933	1.06030537057109	-1.06937752768933	0.234289026757479	0.940036172283183	2.50053937576513	-0.0251394416406375	-1.06937752768933	0.339906545520222	1.15146033279281	0.377970023861014	0.610217272801227	1.44261369256417	0.840938202569993	2.54180581488774	1.58966520826907	2.12471758884031	-1.06937752768933	-1.06937752768933	2.31366880976405	2.5070941918327	-1.06937752768933	2.53898234327035	-1.06937752768933	0.476212008242606	-1.06937752768933	0.0212863103658528	-1.06937752768933	1.36378888278555	-1.06937752768933	-1.06937752768933	-1.06937752768933	-1.06937752768933	-1.06937752768933	-0.125177065216619	0.852917348820419	-1.06937752768933	-1.06937752768933	-1.06937752768933	-1.06937752768933	1.51049743584565	-1.06937752768933	-1.06937752768933	-1.06937752768933	0.989050083793135	-1.06937752768933	-1.06937752768933	0.822112732257035	-1.06937752768933	0.627451042712545	0.0658385882638778	-1.06937752768933	-1.06937752768933	0.343362169028507	-1.06937752768933	-1.06937752768933	-1.06937752768933	-1.06937752768933	1.44777841102033	-1.06937752768933	-1.06937752768933	-1.06937752768933	0.51697883401226	-1.06937752768933	-1.06937752768933	-1.06937752768933	-1.06937752768933	-1.06937752768933	1.07996745950741	0.945989147636577	-1.06937752768933	-1.06937752768933	-1.06937752768933	-1.06937752768933	-1.06937752768933	-1.06937752768933	-1.06937752768933	-1.06937752768933	-1.06937752768933	-1.06937752768933	-1.06937752768933	-1.06937752768933	-1.06937752768933	-1.06937752768933	-1.06937752768933	-1.06937752768933	-1.06937752768933	-1.06937752768933	-1.06937752768933	0.227942833255497	0.60554007583473	0.0714604689130037	-1.06937752768933	0.628455044272516	-1.06937752768933	-1.06937752768933	-1.06937752768933	0.91427759185515	-1.06937752768933	-1.06937752768933	-1.06937752768933	-1.06937752768933	-1.06937752768933	-1.06937752768933	-1.06937752768933	0.732922319677568	1.35520946773093	1.16420870697636	-1.06937752768933	0.506541558853019	-1.06937752768933	-1.06937752768933	-1.06937752768933	1.15614737287753	-1.06937752768933	1.387863418828	-1.06937752768933	-1.06937752768933	-1.06937752768933	-1.06937752768933	0.421636855613644	0.657050414438407	0.48454712507533	0.0268572060832896	-0.0523330662677532	1.02418717764318	0.56140126268131	0.351894324145	-0.0174663311750518	0.230472726060282	0.847782658630652	-1.06937752768933	-1.06937752768933	0.833348777042014	-1.06937752768933	-1.06937752768933	-1.06937752768933	1.23968634763246	-1.06937752768933	-1.06937752768933	-1.06937752768933	-1.06937752768933	-1.06937752768933	-1.06937752768933	-1.06937752768933	-1.06937752768933	-1.06937752768933	-1.06937752768933	-1.06937752768933	-1.06937752768933	-1.06937752768933	1.80724895150698	-1.06937752768933	-1.06937752768933	0.735736064971799	-1.06937752768933	0.560493442655765	-1.06937752768933	-1.06937752768933	-1.06937752768933	-1.06937752768933	0.486809968847802	-1.06937752768933	-1.06937752768933	-1.06937752768933	1.44033967446408	0.769919176845452	2.09525297422442	-1.06937752768933	1.05665172046126	-1.06937752768933	0.486809968847802	-1.06937752768933	-1.06937752768933	-1.06937752768933	-1.06937752768933	-1.06937752768933	-1.06937752768933	-1.06937752768933	1.86080684202988	-1.06937752768933	0.624048592312584	-1.06937752768933	-1.06937752768933	0.474621559856926	-1.06937752768933	0.524146377472047	1.04831431428623	-1.06937752768933	-1.06937752768933	-1.06937752768933	1.28870401273343	1.75469163012436	-1.06937752768933	-1.06937752768933	-1.06937752768933	1.65306850947422	0.264658668038249	1.91793168921841	0.535223131297877	0.860828386732699	-1.06937752768933	-1.06937752768933	0.250911728773007	0.473510613439564	-1.06937752768933	-1.06937752768933	0.183100450889229	0.299104435277917	0.756239238733169	0.519018607907201	-1.06937752768933	-1.06937752768933	-1.06937752768933	-1.06937752768933	-1.06937752768933	-1.06937752768933	0.566691479586454	0.72872285976261	-1.06937752768933	0.545781760977356	-1.06937752768933	-1.06937752768933	-1.06937752768933	0.395904867722248	0.780856837530026	1.2968450842002	-1.06937752768933	-1.06937752768933	1.27539823356019	0.281740795465413	-1.06937752768933	-1.06937752768933	-1.06937752768933	0.365323678661524	-1.06937752768933	1.55535782311262	1.16030659810671	-1.06937752768933	0.335203366477877	0.599354319379859	0.330914070456885	-1.06937752768933	0.604763714652913	-1.06937752768933	1.19179475033839	0.869279945468472	-1.06937752768933	-1.06937752768933	-1.06937752768933	0.23813134356046	0.332928705774318	-1.06937752768933	0.777857028608172	-1.06937752768933	-1.06937752768933	0.822378223506772	-1.06937752768933	0.511570744903748	-1.06937752768933	0.506207673461446	-1.06937752768933	-1.06937752768933	0.45368654565281	0.948194457313062	0.306293818114766	0.775864195573842	0.453072179432429	-1.06937752768933	0.675033023096799	-1.06937752768933	0.954531694581707	0.855804328453429	-1.06937752768933	-1.06937752768933	0.229839184523875	1.72713128139165	-1.06937752768933	1.33026509323256	0.201044920829024	-1.06937752768933	0.586019984043402	1.14666480629267	1.15531819113881	0.607874585368202	-1.06937752768933	-1.06937752768933	-1.06937752768933	-1.06937752768933	0.590941573042962	1.16658742228738	0.418724183227059	0.467670605724129	0.718104539767133	-1.06937752768933	0.588286954320498	0.813668538758281	-1.06937752768933	-1.06937752768933	0.431050376255591	0.551483651597865	0.388944320704267	0.53018054346875	-0.356239716560971	0.67826883497554	-1.06937752768933	0.51765804319853	0.387009493658928	0.62644853557144	1.51632552718675	1.88134810790128	2.89772359116518	-1.06937752768933	0.400965912158948	1.32742619857375	2.04655054888173	0.851367579884327	-1.06937752768933	0.614336805776841	-1.06937752768933	0.235247155329382	0.48325767041882	1.34566558980982	0.123464623797652	-1.06937752768933	0.787653197848475	0.645961769126527	-1.06937752768933	-1.06937752768933	-1.06937752768933	-1.06937752768933	0.726864521722762	-1.06937752768933	-1.06937752768933	0.681085613522249	-1.06937752768933	0.217109981058432	0.469874009287573	-1.06937752768933	-1.06937752768933	0.68587896345257	1.60978488993663	0.65844929942872	0.827441313198506	0.673313487292429	0.730119872078178	1.7266535843339	-1.06937752768933	1.38232865387828	-1.06937752768933	-1.06937752768933	0.454609222055839	0.881856062667357	-1.06937752768933	-1.06937752768933	0.421053224518864	0.39871140105781	-1.06937752768933	-1.06937752768933	1.13487141140778	1.5241609023304	-1.06937752768933	-1.06937752768933	-1.06937752768933	-1.06937752768933	-1.06937752768933	1.94339208232406	-1.06937752768933	-1.06937752768933	-1.06937752768933	-1.06937752768933	0.423683902223944	-1.06937752768933	1.13567900994308	-1.06937752768933	-1.06937752768933	1.20758425199058	1.62816790759222	1.41611856306928	-1.06937752768933	0.705843231026302	-1.06937752768933	-1.06937752768933	1.68268769125984	2.09730665903855	2.25603825153083	0.951990305317586	1.4819599931942	-1.06937752768933	1.77834132927621	0.627250421856062	-1.06937752768933	-1.06937752768933	1.69547759446525	0.894066335205444	-1.06937752768933	-1.06937752768933	-1.06937752768933	1.62445883369962	-1.06937752768933	-1.06937752768933	-1.06937752768933	-1.06937752768933	1.47760853121883	1.28040234734347	0.771895297604705	-1.06937752768933	1.16030659810671	1.34461211153964	-1.06937752768933	1.01758105483792	-1.06937752768933	0.783617866494948	0.227942833255497	0.412364168223954	-1.06937752768933	-1.06937752768933	0.259520319426178	0.173676057385667	-1.06937752768933	-0.270179987683736	0.249817411924858	0.0985452815208111	-1.06937752768933	-1.06937752768933	-1.06937752768933	0.472085107852251	-1.06937752768933	0.374175340949594	-1.06937752768933	-1.06937752768933	0.481970821716025	-0.294032132078036	0.0433622907097065	0.485192832493707	0.320695199554341	-1.06937752768933	-1.06937752768933	-1.06937752768933	-1.06937752768933	-1.06937752768933	-1.06937752768933	-0.107320621019257	-1.06937752768933	0.481649515652812	0.876971321370792	0.512918521213568	2.06823886550485	-1.06937752768933	0.712173871739398	-1.06937752768933	0.257522160776664	-1.06937752768933	-1.06937752768933	-1.06937752768933	-1.06937752768933	1.63939474800187	-1.06937752768933	-1.06937752768933	0.616899740666484	0.243079307378114	-0.0662432714959441	0.0576738147320789	-1.06937752768933	0.103869500212194	0.201646563169586	0.471768763745404	0.581696499191349	0.610999994623782	-1.06937752768933	-1.06937752768933	0.0977182844499324	-1.06937752768933	0.685004953549055	0.425443906017098	0.927044489618525	0.951990305317586	0.522090389931926	0.269390776173051	0.754306484050879	0.628857064211869	1.95656540970302	0.971265785015303	1.07062976583738	0.553814312080362	0.902914484746636	-1.06937752768933	1.15118550325337	-1.06937752768933	0.724548549289478	-1.06937752768933	0.796049195231983	1.08486849149774	1.19049320962821	-1.06937752768933	-1.06937752768933	-1.06937752768933	1.67952031911262	-1.06937752768933	0.574429292102593	-1.06937752768933	0.603600862171558	-1.06937752768933	0.905292145631194	-1.06937752768933	0.263537706466132	-1.06937752768933	-1.06937752768933	-1.06937752768933	-1.06937752768933	-1.06937752768933	-1.06937752768933	0.194073769548201	-1.06937752768933	0.7085492800181	0.470820678006743	-1.06937752768933	-1.06937752768933	-1.06937752768933	-1.06937752768933	0.948510037474973	-1.06937752768933	1.06618790062989	1.40545459851931	0.560130665594768	-1.06937752768933	0.764513200596544	-1.06937752768933	0.0768276569305639	-1.06937752768933	0.223542769683162	-1.06937752768933	-1.06937752768933	-1.06937752768933	0.379603605125814	0.0267135724095664	-1.06937752768933	-1.06937752768933	-1.06937752768933	-1.06937752768933	-1.06937752768933	0.259075679877454	0.323419571753657	-1.06937752768933	0.779855488571912	-0.14579935505077	-1.06937752768933	-1.06937752768933	0.410640925100631	-1.06937752768933	-1.06937752768933	-1.06937752768933	1.43238125427923	1.05884180621052	0.365856469626417	0.333685959220964	0.2579655923984	0.253326659309773	0.732454462696755	0.364791357519131	0.864197209229163	1.37939218442544	0.516300338529391	-1.06937752768933	0.794004678004444	0.869846895668912	-1.06937752768933	-1.06937752768933	-1.06937752768933	-1.06937752768933	-1.06937752768933	-1.06937752768933	-1.06937752768933	-1.06937752768933	-1.06937752768933	-1.06937752768933	0.281509673536525	0.194667855818306	0.060431990722258	-1.06937752768933	0.770906546095038	-1.06937752768933	0.408065056624146	1.63688685901951	-1.06937752768933	0.236847662221927	-1.06937752768933	-1.06937752768933	1.07025862146604	-1.06937752768933	0.725937208258315	0.67762044905733	-1.06937752768933	1.6546016630057	-1.06937752768933	1.91584350891194	-1.06937752768933	-1.06937752768933	-1.06937752768933	-1.06937752768933	0.0355525455212857	-1.06937752768933	-1.06937752768933	-1.06937752768933	1.56311485478993	-1.06937752768933	-1.06937752768933	-1.06937752768933	0.765983453754841	1.21828985697728	1.08790017630036	-1.06937752768933	1.07286042822355	0.350593732275915	1.42886895488247	0.458933024180709	-1.06937752768933	1.13567900994308	-1.06937752768933	-1.06937752768933	-1.06937752768933	-1.06937752768933	1.06766565141899	-1.06937752768933	-1.06937752768933	-1.06937752768933	0.761338135228746	-1.06937752768933	-1.06937752768933	-1.06937752768933	-1.06937752768933	0.332928705774318	-1.06937752768933	-1.06937752768933	-1.06937752768933	-1.06937752768933	-1.06937752768933	0.97452740582553	1.1944043414694	-1.06937752768933	-1.06937752768933	-1.06937752768933	0.357387799739983	0.621458279921253	-1.06937752768933	1.14666480629267	-1.06937752768933	-1.06937752768933	-1.06937752768933	-1.06937752768933	-1.06937752768933	-1.06937752768933	-1.06937752768933	-1.06937752768933	-1.06937752768933	-1.06937752768933	-1.06937752768933	-1.06937752768933	2.10401461920684	-1.06937752768933	-1.06937752768933	-1.06937752768933	-1.06937752768933	-1.06937752768933	-1.06937752768933	1.25789185068981	0.865323635249114	-1.06937752768933	-1.06937752768933	-1.06937752768933	-1.06937752768933	-1.06937752768933	-1.06937752768933	-1.06937752768933	-1.06937752768933	-1.06937752768933	-0.0112642144885944	-1.06937752768933	-1.06937752768933	-1.06937752768933	-1.06937752768933	-1.06937752768933	0.382609952435915	0.275304070641835	-1.06937752768933	-1.06937752768933	0.684132053985479	-1.06937752768933	-1.06937752768933	1.77656676412053	-1.06937752768933	-1.06937752768933	-1.06937752768933	0.838761623184914	-1.06937752768933	-1.06937752768933	-1.06937752768933	-1.06937752768933	-1.06937752768933	0.633700094779975	-1.06937752768933	-1.06937752768933	1.51990751212884	0.134871771657463	-1.06937752768933	0.306052743830133	-1.06937752768933	0.378786265475985	2.29948443289676	0.495614010611555	-1.06937752768933	-1.06937752768933	-1.06937752768933	-1.06937752768933	-1.06937752768933	0.967532463931671	-1.06937752768933	0.661818393040019	-1.06937752768933	0.679784124301066	-1.06937752768933	-1.06937752768933	-1.06937752768933	-1.06937752768933	-1.06937752768933	-1.06937752768933	-1.06937752768933	-0.046082525516343	-0.138030321205603	-0.0108655915341307	0.648027143191363	0.000976886353306606	-1.06937752768933	0.770906546095038	-1.06937752768933	0.747583423410915	-1.06937752768933	1.45800498324292	-1.06937752768933	0.470189408306713	-1.06937752768933	-1.06937752768933	-1.06937752768933	1.50300330908036	0.213203623363174	0.416983134761887	1.01896702134908	-1.06937752768933	-1.06937752768933	0.314549828147415	1.62940792742541	-1.06937752768933	0.617690310064425	0.435512492559412	0.373365274167262	-1.06937752768933	0.406353775073999	1.4430098212674	-1.06937752768933	0.335963524492625	-1.06937752768933	-1.06937752768933	-1.06937752768933	1.08071942476833	-1.06937752768933	-1.06937752768933	-1.06937752768933	-1.06937752768933	3.11274263030063	0.130631211403856	-1.06937752768933	0.337995372269758	0.705393249801735	0.222916998965294	-1.06937752768933	0.34722534748282	-1.06937752768933	-1.06937752768933	0.459553140526508	-1.06937752768933	-1.06937752768933	-1.06937752768933	-1.06937752768933	0.189736626570171	-1.06937752768933	-1.06937752768933	0.240707489239569	0.200243748095089	-1.06937752768933	0.72872285976261	0.356862441948343	0.73950544008206	-1.06937752768933	1.68189473081263	1.15670065250484	0.928886516010266	-1.06937752768933	0.945360261891004	0.358703205495475	0.312109522830649	0.419014834780379	1.41038832878414	0.525520671549871	0.396184943357616	-1.06937752768933	-1.06937752768933	-1.06937752768933	0.35241535177239	-1.06937752768933	-1.06937752768933	0.281740795465413	-1.06937752768933	1.46286207623771	-1.06937752768933	-1.06937752768933	-1.06937752768933	0.385906627190278	0.883299003097675	-1.06937752768933	-1.06937752768933	0.293180160600392	-1.06937752768933	1.29560623361585	-1.06937752768933	-1.06937752768933	-1.06937752768933	1.20434198535864	1.40356496175951	-1.06937752768933	-1.06937752768933	0.656352048617862	0.289888705174946	0.408350733105583	0.939412317567394	-1.06937752768933	-1.06937752768933	-1.06937752768933	-1.06937752768933	-1.06937752768933	0.984729876409563	0.0129769545753052	0.0139554621373691	0.133277584750155	-0.231646298619409	0.459553140526508	-1.06937752768933	1.07509762353763	0.302448487368867	0.495614010611555	0.119831301766462	-1.06937752768933	-1.06937752768933	0.0906601480056143	1.77479589204067	-1.06937752768933	-1.06937752768933	1.0860039678646	-1.06937752768933	-1.06937752768933	-1.06937752768933	-1.06937752768933	0.315039106126417	-1.06937752768933	-1.06937752768933	0.71081242707439	-1.06937752768933	-1.06937752768933	0.679784124301066	0.570364831205733	-1.06937752768933	0.218556088885984	-1.06937752768933	-1.06937752768933	-1.06937752768933	-1.06937752768933	0.982413895581731	0.676325514576937	0.728257810447638	1.26882790978647	2.77322948680139	-1.06937752768933	-1.06937752768933	-1.06937752768933	0.620861930328418	1.11024553901034	1.23508503094377	-1.06937752768933	1.3192242934994	1.58259570415066	-1.06937752768933	-1.06937752768933	-1.06937752768933	1.25459320706731	-1.06937752768933	0.570364831205733	1.57419080991244	-1.06937752768933	0.431050376255591	0.521406509692183	1.35060014215692	-1.06937752768933	0.195460968820566	-1.06937752768933	-1.06937752768933	1.34672044950518	-1.06937752768933	-1.06937752768933	0.663932564612801	1.52810664418185	-1.06937752768933	-1.06937752768933	-1.06937752768933	-1.06937752768933	-1.06937752768933	-1.06937752768933	1.10401612370106	-1.06937752768933	0.20607870269305	-1.06937752768933	-1.06937752768933	2.16403714204918	1.07137259624364	-1.06937752768933	-1.06937752768933	-1.06937752768933	-1.06937752768933	-1.06937752768933	1.39679846681214	0.704943561086918	-1.06937752768933	0.764513200596544	-1.06937752768933	-1.06937752768933	-1.06937752768933	-1.06937752768933	-1.06937752768933	-1.06937752768933	0.108235917077283	-1.06937752768933	-1.06937752768933	-1.06937752768933	0.864197209229163	-1.06937752768933	0.703596246634665	-1.06937752768933	-1.06937752768933	-1.06937752768933	-1.06937752768933	-1.06937752768933	-1.06937752768933	-1.06937752768933	0.931966809575909	-1.06937752768933	-0.0383692383077598	-1.06937752768933	-1.06937752768933	-1.06937752768933	-1.06937752768933	0.60709550934473	-1.06937752768933	0.508213591088705	-1.06937752768933	-1.06937752768933	-1.06937752768933	-1.06937752768933	-1.06937752768933	-1.06937752768933	-1.06937752768933	-1.06937752768933	0.805322861563064	-1.06937752768933	-1.06937752768933	-1.06937752768933	-1.06937752768933	-1.06937752768933	-1.06937752768933	-1.06937752768933	-1.06937752768933	-1.06937752768933	1.22098918792592	-1.06937752768933	-1.06937752768933	1.24014795740215	0.169875754379035	-1.06937752768933	0.787400316182318	-1.06937752768933	2.16403714204918	1.10829342472085	1.04903568739026	0.947248521536898	-1.06937752768933	-1.06937752768933	-1.06937752768933	-1.06937752768933	0.815244258320656	-1.06937752768933	-1.06937752768933	-1.06937752768933	-1.06937752768933	-1.06937752768933	1.09899161468524	-1.06937752768933	-1.06937752768933	-1.06937752768933	-1.06937752768933	-1.06937752768933	-1.06937752768933	1.17589186808435	1.00794998031635	-1.06937752768933	1.32845736186977	0.911270216026912	1.73505244243748	0.931966809575909	0.874969440164135	-1.06937752768933	0.645961769126527	-1.06937752768933	-1.06937752768933	1.27943134885512	1.15366247701395	-1.06937752768933	-1.06937752768933	-1.06937752768933	-1.06937752768933	-1.06937752768933	-1.06937752768933	-1.06937752768933	-1.06937752768933	-1.06937752768933	-1.06937752768933	-1.06937752768933	-1.06937752768933	0.245678122396825	-1.06937752768933	-1.06937752768933	-1.06937752768933	-1.06937752768933	1.68427585499996	1.40867710622729	-1.06937752768933	-1.06937752768933	-1.06937752768933	1.17122576539799	0.750456853570683	-1.06937752768933	-1.06937752768933	-1.06937752768933	-1.06937752768933	0.312596774519911	-1.06937752768933	0.416983134761887	0.761094491172558	-1.06937752768933	-1.06937752768933	-1.06937752768933	0.368795249754485	-1.06937752768933	-1.06937752768933	0.764023796821337	2.11942990205319	0.694237917346754	-1.06937752768933	-1.06937752768933	1.75786495612406	1.81586824177857	1.55490377780495	0.799641293162786	-1.06937752768933	0.484869896990936	-1.06937752768933	2.38920305140156	0.774538752342941	-0.0787106619568889	0.675033023096799	0.284057105397672	0.0742948831627463	0.516300338529391	0.346192723321759	0.969965117860182	0.668180660723115	0.310650186792617	-1.06937752768933	-1.06937752768933	0.450620703702183	-1.06937752768933	1.71668374226306	1.10092023292672	-1.06937752768933	-1.06937752768933	-1.06937752768933	0.422805768950478	1.64962911816472	0.816296668833136	1.00318024667049	1.69065861258996	0.927657987738079	0.809483514584462	1.13325873808825	-1.06937752768933	1.27411194566676	-1.06937752768933	-1.06937752768933	-1.06937752768933	0.858032942930551	-1.06937752768933	0.548626491458914	-1.06937752768933	0.40040150743079	1.1532490991672	-1.06937752768933	-1.06937752768933	-1.06937752768933	-1.06937752768933	-1.06937752768933	-1.06937752768933	-1.06937752768933	0.390052695825504	-1.06937752768933	1.17887580038256	-1.06937752768933	1.33519241806003	0.653426716409003	1.74353539534154	1.49959999804479	-1.06937752768933	-1.06937752768933	-1.06937752768933	1.9531365508168	1.04006741081385	0.628756536738171	0.357650650859479	0.545427038935795	-1.06937752768933	0.420761614975263	-1.06937752768933	0.916692378737398	-1.06937752768933	-1.06937752768933	-1.06937752768933	-1.06937752768933	0.593988463548709	1.16616712071623	1.56449129985137	0.51935919719325	-1.06937752768933	1.72498376452013	-1.06937752768933	-1.06937752768933	0.95964069373267	-1.06937752768933	1.11181080148144	1.62371898783887	-1.06937752768933	1.00453994440395	-1.06937752768933	-1.06937752768933	0.848057791265409	1.26262814354473	-1.06937752768933	-1.06937752768933	-1.06937752768933	-1.06937752768933	0.498575832025554	-1.06937752768933	0.491359880718797	1.53605508652108	0.539426078260915	0.398992762317287	-1.06937752768933	0.634916303522052	0.578518920679123	0.894652896719657	-1.06937752768933	1.1308460133408	-1.06937752768933	1.67794108937725	-1.06937752768933	-1.06937752768933	-1.06937752768933	1.97967127517921	-1.06937752768933	-1.06937752768933	0.147800158772029	1.14871640514913	-1.06937752768933	-1.06937752768933	-1.06937752768933	-1.06937752768933	0.817878191000977	0.673313487292429	1.48414440218458	2.25757875919507	-1.06937752768933	1.28478656230221	-1.06937752768933	-1.06937752768933	-1.06937752768933	0.45092661543958	1.42886895488247	-1.06937752768933	-1.06937752768933	-1.06937752768933	-1.06937752768933	-1.06937752768933	1.04149523227184	0.81498139730779	-1.06937752768933	1.56146612727877	-1.06937752768933	0.299104435277917	-1.06937752768933	0.104371453422416	-1.06937752768933	-1.06937752768933	0.375257116429267	-1.06937752768933	-1.06937752768933	-1.06937752768933	-1.06937752768933	0.452458413135852	-1.06937752768933	-1.06937752768933	-1.06937752768933	-1.06937752768933	-1.06937752768933	-1.06937752768933	-1.06937752768933	-1.06937752768933	-1.06937752768933	-1.06937752768933	0.0644427953625199	0.300893511691559	-1.06937752768933	-1.06937752768933	-1.06937752768933	-0.0639934515645572	-1.06937752768933	-1.06937752768933	-1.06937752768933	0.821582044462552	0.505873961389888	-1.06937752768933	-1.06937752768933	-1.06937752768933	-1.06937752768933	0.77885555345163	0.940244240735866	0.806880266594544	0.148891788526713	-1.06937752768933	0.732922319677568	-1.06937752768933	-1.06937752768933	-1.06937752768933	-1.06937752768933	-1.06937752768933	0.673528193201108	-1.06937752768933	-1.06937752768933	0.69004575066857	-0.103530392489016	-1.06937752768933	-1.06937752768933	0.477380874785091	-1.06937752768933	-1.06937752768933	0.0421755832766537	-1.06937752768933	-1.06937752768933	0.751657597563436	0.217109981058432	0.112299147992041	0.292473279037568	-1.06937752768933	0.667754659849947	-1.06937752768933	1.07410250573103	-1.06937752768933	0.289654312760195	-1.06937752768933	-1.06937752768933	0.546136675762662	-1.06937752768933	1.6259404910259	0.860548356663044	-0.112466423637712	0.6758944130416	-1.06937752768933	-1.06937752768933	0.366656538541428	-1.06937752768933	1.26468935488042	0.901136284685807	-0.17349917053582	0.659500352482918	0.91307316487182	-0.243475831745324	-0.0110649444595248	1.10117774813544	0.508046192145818	-1.06937752768933	-1.06937752768933	-0.0196899516374592	0.0374568229702525	-1.06937752768933	-1.06937752768933	-0.080660395371998	-1.06937752768933	0.340289516665857	-1.06937752768933	-1.06937752768933	-1.06937752768933	-1.06937752768933	0.278053886670354	0.894066335205444	-1.06937752768933	0.895533621605358	0.13045525567234	1.15393818448595	0.52896921031308	0.795196598909082	-1.06937752768933	-1.06937752768933	-1.06937752768933	-1.06937752768933	-1.06937752768933	-1.06937752768933	-1.06937752768933	-1.06937752768933	-1.06937752768933	1.36465186561938	-1.06937752768933	-1.06937752768933	0.958040357391204	-1.06937752768933	0.464327730971668	0.176160573471499	-1.06937752768933	-0.00174025706760964	0.464015241246354	0.0281517949694534	-1.06937752768933	0.907478457534808	1.80708190428805	-1.06937752768933	-1.06937752768933	-1.06937752768933	0.09458768444071	0.183682772930643	-1.06937752768933	-1.06937752768933	-1.06937752768933	0.706068331435183	-1.06937752768933	-1.06937752768933	-1.06937752768933	-1.06937752768933	-1.06937752768933	-1.06937752768933	-1.06937752768933	1.06287339328736	-1.06937752768933	-1.06937752768933	-1.06937752768933	-1.06937752768933	-1.06937752768933	-1.06937752768933	-1.06937752768933	-1.06937752768933	-1.06937752768933	-1.06937752768933	-1.06937752768933	-1.06937752768933	-1.06937752768933	-1.06937752768933	0.02228157958496	0.500888973064824	-0.234994811774969	-0.245915024089687	-0.0400596073482176	1.18692509552052	1.0270862339098	1.7275826873822	-0.427675238196544	0.0546267721078089	0.591797100719037	0.32503534971824	0.590308558116271	-0.0970670807581285	-1.06937752768933	-1.06937752768933	-1.06937752768933	1.21571165996434	-1.06937752768933	-1.06937752768933	-1.06937752768933	-0.133483544399612	-0.318529846465948	-1.06937752768933	-1.06937752768933	0.230684065277258	-1.06937752768933	-1.06937752768933	-1.06937752768933	-1.06937752768933	0.175012464475924	-1.06937752768933	-1.06937752768933	-1.06937752768933	-1.06937752768933	-1.06937752768933	-1.06937752768933	-1.06937752768933	-1.06937752768933	0.496435365645751	-1.06937752768933	0.563038505414342	-1.06937752768933	-1.06937752768933	0.648165058661037	-1.06937752768933	-0.452553985080789	0.274390371163975	0.452356177008066	-1.06937752768933	-0.155943130309765	0.823973238054959	0.0987108393769001	-1.06937752768933	0.0946698264571265	0.896856699377784	-1.06937752768933	-1.06937752768933	0.273934064087577	-1.06937752768933	-1.06937752768933	-1.06937752768933	-0.00806591486120597	-1.06937752768933	-1.06937752768933	-1.06937752768933	-1.06937752768933	-1.06937752768933	0.130631211403856	-1.06937752768933	-1.06937752768933	-1.06937752768933	0.160117893439209	-1.06937752768933	-1.06937752768933	-1.06937752768933	-1.06937752768933	-1.06937752768933	-1.06937752768933	0.314549828147415	-0.213207919563948	-1.06937752768933	-1.06937752768933	-1.06937752768933	0.405310329130478	0.0167620445068184	0.425223632426038	-1.06937752768933	0.700239405442742	-1.06937752768933	-1.06937752768933	0.699569990202573	0.132482284326622	-1.06937752768933	0.396605297046294	-0.114805003752393	-1.06937752768933	-1.06937752768933	-1.06937752768933	-1.06937752768933	0.301251985307538	0.481649515652812	-1.06937752768933	-1.06937752768933	-0.228833906300614	-1.06937752768933	0.147618436680873	-1.06937752768933	-1.06937752768933	0.867393300162546	-1.06937752768933	-1.06937752768933	-1.06937752768933	-1.06937752768933	0.374715987463804	-1.06937752768933	-0.236737441061875	0.16459966191759	0.355944169132319	1.35921970354191	0.958360149322064	0.29767711051176	0.0803308472686539	-1.06937752768933	-1.06937752768933	-1.06937752768933	1.27314859409216	-1.06937752768933	-1.06937752768933	-1.06937752768933	0.407779512572262	0.154567557092519	-1.06937752768933	-1.06937752768933	-1.06937752768933	0.409637918917994	-1.06937752768933	1.55797341773543	-1.06937752768933	1.14666480629267	0.352936832335817	-1.06937752768933	0.849343130752068	-0.0234593674814136	-1.06937752768933	0.144899987325332	1.455225150621	-1.06937752768933	1.33155882798871	0.557958201788421	-1.06937752768933	-1.06937752768933	0.512581312808142	0.532262387368935	-1.06937752768933	0.224378219459622	0.143455781770572	-1.06937752768933	-1.06937752768933	-1.06937752768933	1.0784657427226	0.309194467432075	1.34989335109877	0.211567000582585	0.77387696124455	0.728257810447638	0.114513317153139	0.412364168223954	-1.06937752768933	0.402662245609055	0.662804190846287	-0.314635643462713	-0.0969567216704099	0.48940594605667	0.610086908100529	-0.32718552064764	-1.06937752768933	-1.06937752768933	-1.06937752768933	-0.160925509172701	-1.06937752768933	-1.06937752768933	-1.06937752768933	-0.26071773113182	0.983207138957871	-1.06937752768933	-0.0224225114184177	-1.06937752768933	-1.06937752768933	0.155949785487279	0.667754659849947	-0.273282141869352	0.224587276660438	-0.34441397575794	0.281047706537742	0.648855056810145	0.005218848215309	-1.06937752768933	0.105041478272083	-1.06937752768933	-1.06937752768933	-0.0123255902680116	0.666797128180599	0.176735536761407	1.56913797389023	-0.115969649238117	-1.06937752768933	-1.06937752768933	-0.0464525377315707	-1.06937752768933	-1.06937752768933	-1.06937752768933	-1.06937752768933	-1.06937752768933	-1.06937752768933	-1.06937752768933	0.171772583025706	-1.06937752768933	-1.06937752768933	-1.06937752768933	0.540598393198228	0.398430168815617	0.394227098585722	0.29035777384411	-1.06937752768933	0.294596504060602	-1.06937752768933	0.112809279548507	1.0395920670833	-1.06937752768933	-1.06937752768933	-1.06937752768933	-1.06937752768933	0.483418709550598	-1.06937752768933	0.748859050641341	0.252447317079452	-0.18678011512842	-1.06937752768933	-1.06937752768933	-1.06937752768933	0.993395343097647	0.0585915323982004	0.228995571542044	0.586019984043402	-1.06937752768933	-1.06937752768933	-1.06937752768933	-1.06937752768933	0.138610254611749	0.824594480438931	-1.06937752768933	-1.06937752768933	0.115367419076578	-1.06937752768933	0.319460991050959	0.340672733936743	-1.06937752768933	-1.06937752768933	0.278283630508024	0.250911728773007	-0.173221766931022	0.0157779071202585	-1.06937752768933	-1.06937752768933	0.0163400289091097	-1.06937752768933	-1.06937752768933	-1.06937752768933	-1.06937752768933	0.21075049086366	-1.06937752768933	0.848498221548522	-1.06937752768933	-1.06937752768933	-1.06937752768933	-1.06937752768933	-0.0655339928927989	-1.06937752768933	-1.06937752768933	-1.06937752768933	-1.06937752768933	0.476530576701164	0.17196263076467	-1.06937752768933	-1.06937752768933	-1.06937752768933	-0.034337950720777	0.849986658857283	0.28127864391474	0.195857953798619	1.18703298140347	-1.06937752768933	-1.06937752768933	-1.06937752768933	0.590941573042962	-1.06937752768933	0.672455336640101	-1.06937752768933	0.359757604511253	0.181744105652229	0.515283930651541	0.544010074562968	0.570733294782427	-1.06937752768933	-1.06937752768933	-1.06937752768933	-1.06937752768933	0.690705977441662	0.543479504863748	-1.06937752768933	0.813406255907793	-1.06937752768933	0.55723564202564	-1.06937752768933	-1.06937752768933	-1.06937752768933	-1.06937752768933	0.169970438573086	0.74045096747314	1.48675248526665	0.562310338519038	0.327779832702663	0.709453651793471	0.726400710665762	0.422952038184585	1.19772235474008	-1.06937752768933	-1.06937752768933	-1.06937752768933	-1.06937752768933	2.16960133570725	0.257079073261077	-1.06937752768933	0.463286699338022	-1.06937752768933	-1.06937752768933	0.00357238960858723	1.89523535702381	0.215256188729994	-1.06937752768933	1.70948745903555	0.758905480763131	0.377154877760301	1.03155651195771	-1.06937752768933	0.462351236271686	-1.06937752768933	-1.06937752768933	1.63552857041706	1.18890537169955	0.98605651853461	1.37628382346279	-1.06937752768933	0.350074284654926	0.315283897695539	1.9000853355374	0.753824124764749	0.0942592468098869	-1.06937752768933	1.1847059515609	0.371882958561381	-1.06937752768933	-1.06937752768933	-0.0556084130705803	0.700239405442742	-1.06937752768933	1.82176697360767	0.409208558182315	-1.06937752768933	-1.06937752768933	0.413515676033304	0.891919625034515	-1.06937752768933	1.81093228483759	-1.06937752768933	-1.06937752768933	-1.06937752768933	-1.06937752768933	-1.06937752768933	-1.06937752768933	1.61196962328656	0.216491365554138	-1.06937752768933	-1.06937752768933	0.337741011765077	-1.06937752768933	1.18582140498612	0.521007913177762	-0.287382056938347	0.716045876236283	1.22891550942953	1.62948429636939	2.50487102617685	1.9234749114919	2.02871995888935	0.919115115427449	1.15191859826408	2.00836903186706	0.813878434301141	2.38202352471932	0.413587716628721	3.08621155742689	0.209324477795785	0.890848628761518	2.67703810210879	2.22664045074591	1.90058720718982	2.08412749057983	1.29917934314259	2.87316045537304	0.966399936250761	-1.06937752768933	-1.06937752768933	0.684350174918478	0.920329479768201	2.71926228632152	0.637355310829651	1.17802208379363	0.425443906017098	0.889973524810911	1.19484012006946	2.50393211371532	1.3192242934994	-0.0293776735532904	0.760850931390151	0.28475380895144	1.24663896886855	1.58513381657078	0.396745479055594	0.994905356411644	0.92276423030681	-0.0220331060543321	0.830388976342795	0.632081884452056	0.205674312574857	0.310650186792617	0.965861241653431	-1.06937752768933	0.406353775073999	-1.06937752768933	-1.06937752768933	0.311136229533256	1.49896344037288	1.32101130099496	-1.06937752768933	-1.06937752768933	-1.06937752768933	-1.06937752768933	-1.06937752768933	0.713082989106125	-1.06937752768933	1.99021380677094	0.839849091238267	1.29758931891111	0.417128035142952	-1.06937752768933	-1.06937752768933	-1.06937752768933	-1.06937752768933	-1.06937752768933	-1.06937752768933	-1.06937752768933	1.30256869676256	-1.06937752768933	-1.06937752768933	-1.06937752768933	2.03411059514077	1.5454258215896	-1.06937752768933	-1.06937752768933	0.402662245609055	0.00922099542082431	0.986388546669506	-1.06937752768933	-1.06937752768933	0.334697133649662	0.327904884600923	-1.06937752768933	-1.06937752768933	1.11889409644271	-1.06937752768933	-1.06937752768933	0.394506407670942	1.28576411998369	1.0062430305181	1.41688565429209	1.43257682642408	0.94504601896007	1.4359087488842	0.236206914536234	0.792984618954924	0.484869896990936	1.89015947025695	0.680000867775276	0.905887766883076	1.37957540180214	0.379603605125814	-1.06937752768933	2.57528595114713	0.222291926745245	-1.06937752768933	1.02803834741346	-1.06937752768933	0.471768763745404	0.630467546353352	-1.06937752768933	-1.06937752768933	-1.06937752768933	-1.06937752768933	1.06766565141899	1.03473690396935	0.645137377822606	-1.06937752768933	-1.06937752768933	1.7342087987349	0.959320350911777	0.845859659292295	-1.06937752768933	0.28475380895144	-1.06937752768933	-1.06937752768933	-1.06937752768933	0.479725079708316	-1.06937752768933	-1.06937752768933	0.834428095065805	-1.06937752768933	-1.06937752768933	1.74013201999356	-1.06937752768933	-1.06937752768933	-1.06937752768933	0.950722864564963	0.764513200596544	0.444230778867465	-1.06937752768933	-1.06937752768933	-1.06937752768933	0.213818599376921	-1.06937752768933	-1.06937752768933	-1.06937752768933	1.20581408282251	0.571470840040968	1.25836420856347	-1.06937752768933	-1.06937752768933	1.24199709852917	0.426914396768443	0.543302744108853	0.586397275009652	-1.06937752768933	-1.06937752768933	-1.06937752768933	1.74481519114215	2.86700410230559	0.435214022189122	0.822378223506772	0.946933477503593	0.792984618954924	1.14666480629267	-1.06937752768933	-1.06937752768933	-1.06937752768933	1.57884970809707	1.69709005953837	2.15149312374203	0.230895483930182	0.6758944130416	0.760120757166374	0.246547047525797	-1.06937752768933	0.76573819856318	1.05374137473843	-1.06937752768933	-1.06937752768933	-1.06937752768933	0.816033421108516	0.51765804319853	2.52130373754795	1.83853047775191	-1.06937752768933	0.521748359447499	-1.06937752768933	-1.06937752768933	-1.06937752768933	0.890556811002559	0.652593213844551	-1.06937752768933	-1.06937752768933	-1.06937752768933	1.13891785441752	-1.06937752768933	-1.06937752768933	-0.1842659323328	0.236420416273787	-1.06937752768933	-1.06937752768933	0.921951752592257	-1.06937752768933	0.110602293734823	0.882865821132059	-1.06937752768933	-1.06937752768933	1.29560623361585	-1.06937752768933	1.34936366475242	1.36919772713456	-1.06937752768933	-1.06937752768933	0.609826254852155	-1.06937752768933	-1.06937752768933	0.910070702742784	-1.06937752768933	-1.06937752768933	-1.06937752768933	0.413515676033304	-1.06937752768933	-1.06937752768933	-1.06937752768933	-1.06937752768933	1.32280230331805	1.58966520826907	1.4465836516396	-1.06937752768933	-1.06937752768933	-1.06937752768933	-1.06937752768933	-1.06937752768933	-1.06937752768933	-1.06937752768933	-1.06937752768933	-1.06937752768933	-1.06937752768933	0.834968361760715	-1.06937752768933	1.13325873808825	1.02383804245661	-1.06937752768933	0.678917834712357	-1.06937752768933	-1.06937752768933	0.0909863037627485	-1.06937752768933	0.301969592698945	1.4453906367398	-1.06937752768933	-1.06937752768933	-1.06937752768933	-1.06937752768933	-1.06937752768933	-1.06937752768933	-1.06937752768933	-1.06937752768933	-1.06937752768933	1.04149523227184	-1.06937752768933	0.775864195573842	-1.06937752768933	1.21739213397551	-1.06937752768933	0.957081805893076	-1.06937752768933	-1.06937752768933	-1.06937752768933	-1.06937752768933	-1.06937752768933	-1.06937752768933	0.799641293162786	0.565227855699219	1.44221775592867	-1.06937752768933	0.995745567603069	-0.184355989287909	-1.06937752768933	0.430754035397988	-1.06937752768933	-1.06937752768933	-1.06937752768933	0.76893318641181	0.789933195063376	-1.06937752768933	-1.06937752768933	-1.06937752768933	-1.06937752768933	-1.06937752768933	0.94316335411706	-1.06937752768933	-1.06937752768933	-1.06937752768933	-1.06937752768933	-1.06937752768933	-1.06937752768933	-1.06937752768933	-1.06937752768933	-1.06937752768933	0.774373246483927	0.186213350859578	0.46453614337934	-1.06937752768933	0.605151782471348	1.16030659810671	1.27507646638694	0.525176824596894	0.736676504684072	1.54139679720766	1.57838264219856	-1.06937752768933	0.888226454819816	-1.06937752768933	1.2616786188247	-1.06937752768933	-1.06937752768933	-1.06937752768933	1.22189102615584	-1.06937752768933	1.57698301593964	1.65767639372593	-1.06937752768933	-1.06937752768933	-1.06937752768933	-1.06937752768933	-1.06937752768933	2.66194140160302	-1.06937752768933	1.25553427593702	-1.06937752768933	-1.06937752768933	-1.06937752768933	-1.06937752768933	2.24380988315246	-1.06937752768933	-1.06937752768933	-1.06937752768933	0.491033809562206	-1.06937752768933	-1.06937752768933	-1.06937752768933	-1.06937752768933	-1.06937752768933	-1.06937752768933	-1.06937752768933	-1.06937752768933	-1.06937752768933	-1.06937752768933	-1.06937752768933	0.938166183351844	0.643491597660149	-1.06937752768933	0.612960811380358	-1.06937752768933	-1.06937752768933	1.04579488948271	-1.06937752768933	-1.06937752768933	-1.06937752768933	-1.06937752768933	0.940660553141042	1.81370524975186	1.07509762353763	-1.06937752768933	-1.06937752768933	1.37792793776259	-1.06937752768933	1.1540760749182	-1.06937752768933	-1.06937752768933	1.36432813888124	0.73714719960592	-1.06937752768933	1.59679521919689	-1.06937752768933	0.984398582889804	1.75382823198927	-1.06937752768933	-1.06937752768933	1.44419936153713	-1.06937752768933	-1.06937752768933	1.38601428953036	0.113831036590727	0.482292290082181	-1.06937752768933	-1.06937752768933	1.34198443746764	2.02958022072349	-1.06937752768933	0.596282824140304	-1.06937752768933	-1.06937752768933	1.51892906443989	0.232589698879511	1.13810687249244	-1.06937752768933	0.751177053470132	1.11968516076336	2.39063481766055	1.56504251736759	2.64441901485263	2.8252545119705	0.43640876156513	0.855526233310713	-1.06937752768933	2.79542901361057	-1.06937752768933	-1.06937752768933	-1.06937752768933	-0.220686339676036	0.214639624869708	1.67339544197572	-1.06937752768933	1.28831139960474	-0.409654517058004	-0.04435190936716	-1.06937752768933	1.41038832878414	2.97211603544284	2.05712273382269	1.94565598865714	2.45078115151311	2.40341458750434	1.53694298062501	0.474939330807451	1.85291986056542	1.57838264219856	-1.06937752768933	-1.06937752768933	-1.06937752768933	-1.06937752768933	-1.06937752768933	0.340034175238132	-1.06937752768933	-1.06937752768933	-1.06937752768933	-1.06937752768933	0.95900014597483	1.46347124364679	-1.06937752768933	-1.06937752768933	-1.06937752768933	-1.06937752768933	-1.06937752768933	-1.06937752768933	-1.06937752768933	1.42188945312655	1.16030659810671	1.11416467478391	-1.06937752768933	-1.06937752768933	-1.06937752768933	0.69114648066578	0.223334101752126	-1.06937752768933	-1.06937752768933	-1.06937752768933	1.57698301593964	2.11899069813336	1.28772284244281	1.36811305495864	-1.06937752768933	-1.06937752768933	2.31325824604446	-1.06937752768933	-1.06937752768933	1.3461928467678	-1.06937752768933	-1.06937752768933	-1.06937752768933	-1.06937752768933	-1.06937752768933	0.913675131768975	-1.06937752768933	1.13810687249244	0.733858975482419	0.216697494531313	1.61855831022457	-1.06937752768933	1.61708966224496	2.4794536082079	-1.06937752768933	1.62297979571373	1.08411244138088	-1.06937752768933	1.09323464981745	-1.06937752768933	-1.06937752768933	-1.06937752768933	0.891724781698551	0.606706311497196	-1.06937752768933	-1.06937752768933	-1.06937752768933	-1.06937752768933	-1.06937752768933	-1.06937752768933	1.50087459186083	-1.06937752768933	-1.06937752768933	-1.06937752768933	-1.06937752768933	-1.06937752768933	-1.06937752768933	1.04579488948271	-1.06937752768933	-1.06937752768933	1.64241415384871	-1.06937752768933	0.995073323410363	1.2607302296964	-1.06937752768933	-1.06937752768933	-1.06937752768933	1.38122622838594	-1.06937752768933	0.860828386732699	-1.06937752768933	-1.06937752768933	2.53639175531707	-1.06937752768933	0.754306484050879	0.904102351777183	-1.06937752768933	-1.06937752768933	-1.06937752768933	1.11810384247952	1.43826891491268	1.63939474800187	0.790948881216651	0.98373643543709	0.496599763177913	1.02105075520822	0.477327697788908	-1.06937752768933	1.12764071231518	1.05446791819431	-1.06937752768933	-1.06937752768933	-1.06937752768933	-1.06937752768933	-1.06937752768933	-1.06937752768933	1.93695626538989	-1.06937752768933	1.29264081906277	2.09730665903855	-1.06937752768933	-1.06937752768933	-1.06937752768933	-1.06937752768933	-1.06937752768933	1.06324096110809	-1.06937752768933	-1.06937752768933	-1.06937752768933	1.08865997538896	1.57419080991244	-1.06937752768933	-1.06937752768933	-1.06937752768933	-1.06937752768933	2.00588588684528	-1.06937752768933	1.89117225501568	-1.06937752768933	1.37573652754682	-1.06937752768933	1.57698301593964	1.11024553901034	1.63338837815238	-1.06937752768933	-1.06937752768933	-1.06937752768933	-1.06937752768933	1.92739156421896	1.08184875998989	-1.06937752768933	-1.06937752768933	-1.06937752768933	-1.06937752768933	-1.06937752768933	1.37573652754682	1.7342087987349	-1.06937752768933	-1.06937752768933	-1.06937752768933	-1.06937752768933	1.39904770090802	2.67393190553181	1.25741977420505	0.832809724623202	-1.06937752768933	-1.06937752768933	1.21202721149785	-1.06937752768933	-1.06937752768933	-1.06937752768933	-1.06937752768933	-1.06937752768933	0.389775413398676	0.66139634423644	-1.06937752768933	1.23187999635615	1.18230002996594	-1.06937752768933	-1.06937752768933	-1.06937752768933	0.605928594973151	1.18703298140347	0.602440031344492	0.602440031344492	-1.06937752768933	-1.06937752768933	-1.06937752768933	-1.06937752768933	-1.06937752768933	-1.06937752768933	-0.281735735160111	-1.06937752768933	-0.233961418700838	-1.06937752768933	-1.06937752768933	0.357650650859479	0.0180302786722459	-0.104833551131155	-1.06937752768933	-1.06937752768933	0.455225092520485	0.221459581410693	-1.06937752768933	1.012750131188	-1.06937752768933	1.22550874385355	-1.06937752768933	-1.06937752768933	-1.06937752768933	-1.06937752768933	-1.06937752768933	-1.06937752768933	-1.06937752768933	0.622851823412778	0.928886516010266	0.616110101671861	1.53339710778972	-1.06937752768933	0.35241535177239	-1.06937752768933	-1.06937752768933	0.70001619491706	1.01378272631606	0.705843231026302	-1.06937752768933	-1.06937752768933	-1.06937752768933	-1.06937752768933	-1.06937752768933	-1.06937752768933	-1.06937752768933	-1.06937752768933	-1.06937752768933	-1.06937752768933	-1.06937752768933	-1.06937752768933	0.114854790913007	-1.06937752768933	0.790440856634517	-1.06937752768933	-1.06937752768933	-1.06937752768933	-1.06937752768933	1.1586402376999	-1.06937752768933	-1.06937752768933	-1.06937752768933	-1.06937752768933	-1.06937752768933	-1.06937752768933	-1.06937752768933	0.964140031654746	-1.06937752768933	0.458313517478351	-1.06937752768933	-1.06937752768933	-1.06937752768933	-1.06937752768933	0.0099143623581427	0.822643813078485	0.503210485650289	-1.06937752768933	-1.06937752768933	0.839849091238267	0.319460991050959	-1.06937752768933	1.42731277830591	0.386457811097259	-1.06937752768933	0.143816467163191	0.570364831205733	0.642054812840202	-1.06937752768933	-1.06937752768933	0.636948197718662	-1.06937752768933	-1.06937752768933	-1.06937752768933	1.02139860404882	-1.06937752768933	1.03367528826888	2.59620790037092	-1.06937752768933	-1.06937752768933	-1.06937752768933	-1.06937752768933	-1.06937752768933	0.798613129117546	-1.06937752768933	-1.06937752768933	-1.06937752768933	-1.06937752768933	-1.06937752768933	-1.06937752768933	-1.06937752768933	0.98373643543709	1.34356001131757	-1.06937752768933	-1.06937752768933	-1.06937752768933	0.811050028942935	1.53339710778972	-1.06937752768933	1.44063592656712	1.56863437585513	1.53339710778972	1.21024701092676	-1.06937752768933	1.34461211153964	-1.06937752768933	-1.06937752768933	-1.06937752768933	-1.06937752768933	-1.06937752768933	-1.06937752768933	1.07734138693252	-1.06937752768933	-1.06937752768933	-1.06937752768933	0.910670214606253	1.54677319690672	-1.06937752768933	-1.06937752768933	-1.06937752768933	-1.06937752768933	1.09591586210357	-1.06937752768933	-1.06937752768933	0.894652896719657	-1.06937752768933	-1.06937752768933	1.15531819113881	-1.06937752768933	-1.06937752768933	1.4720474846168	-1.06937752768933	-1.06937752768933	1.20184574094906	1.66308440342285	-1.06937752768933	0.885903509975486	1.21202721149785	-1.06937752768933	-1.06937752768933	1.31973446040356	0.703147724595405	-1.06937752768933	0.854414919908828	0.736441276060667	-1.06937752768933	0.219176997460796	-1.06937752768933	-1.06937752768933	0.569996573395926	0.258187437389908	1.28283504032331	-1.06937752768933	0.836050113249553	-1.06937752768933	0.524489677726087	-1.06937752768933	0.602826750705883	0.343618938763225	0.600509789154499	1.32536784099151	1.05192804660936	1.20669866845389	-1.06937752768933	-1.06937752768933	1.32485407616461	-1.06937752768933	-1.06937752768933	-1.06937752768933	0.122250728278297	-1.06937752768933	0.472085107852251	0.190522657339548	1.42537172817974	1.6112407437164	0.649683981679441	2.2051981164589	0.530700379069073	-1.06937752768933	-1.06937752768933	-1.06937752768933	1.11024553901034	0.544718172354595	-1.06937752768933	-1.06937752768933	1.49010295507086	1.52837036476791	1.25224541587806	-1.06937752768933	0.785884915458844	-1.06937752768933	0.622055159145607	-1.06937752768933	-1.06937752768933	-1.06937752768933	0.795026202174194	-1.06937752768933	-1.06937752768933	-1.06937752768933	-1.06937752768933	-1.06937752768933	-1.06937752768933	-1.06937752768933	-1.06937752768933	-1.06937752768933	-1.06937752768933	-1.06937752768933	-1.06937752768933	0.679350842721509	1.27218640902991	-1.06937752768933	-1.06937752768933	-1.06937752768933	-1.06937752768933	-1.06937752768933	-1.06937752768933	1.59108633859212	1.4610372880272	-1.06937752768933	1.67322109874576	1.66385982526925	1.5996643863025	1.97184765546667	0.971916969895722	1.26834928154837	1.19266364799688	1.15283594116213	1.66541281825328	1.96299203582386	0.496599763177913	2.24608985252166	-1.06937752768933	-1.06937752768933	-1.06937752768933	-1.06937752768933	1.98530311979966	-1.06937752768933	-1.06937752768933	-1.06937752768933	-1.06937752768933	-1.06937752768933	-1.06937752768933	2.09602254119091	-1.06937752768933	-1.06937752768933	-1.06937752768933	2.37706625471675	1.68905838606459	-1.06937752768933	-1.06937752768933	-1.06937752768933	-1.06937752768933	-1.06937752768933	-1.06937752768933	-1.06937752768933	-1.06937752768933	-1.06937752768933	0.923374176877027	-1.06937752768933	0.986388546669506	-1.06937752768933	-1.06937752768933	0.583760734576001	-1.06937752768933	-1.06937752768933	0.725937208258315	-1.06937752768933	-1.06937752768933	-1.06937752768933	-1.06937752768933	-1.06937752768933	-1.06937752768933	1.2236978076375	-1.06937752768933	0.94316335411706	-1.06937752768933	-1.06937752768933	-1.06937752768933	-1.06937752768933	0.637762669303695	1.52154083969902	0.943790377794238	1.96777758726872	0.799127025627344	1.30858521782707	-1.06937752768933	-1.06937752768933	-1.06937752768933	-1.06937752768933	-1.06937752768933	-1.06937752768933	-1.06937752768933	1.34672044950518	-1.06937752768933	2.03470845575477	-1.06937752768933	-1.06937752768933	-1.06937752768933	-1.06937752768933	-1.06937752768933	-1.06937752768933	-1.06937752768933	-1.06937752768933	-1.06937752768933	-1.06937752768933	-1.06937752768933	-1.06937752768933	0.570364831205733	-1.06937752768933	-1.06937752768933	0.660974556602507	-1.06937752768933	-1.06937752768933	-1.06937752768933	-1.06937752768933	1.03509110681575	-1.06937752768933	-1.06937752768933	-1.06937752768933	1.1364874518858	1.04221015214586	-1.06937752768933	-1.06937752768933	1.22550874385355	1.10595740405222	0.425737725754289	-1.06937752768933	1.29461653648425	-1.06937752768933	-1.06937752768933	-1.06937752768933	-1.06937752768933	1.79448106908071	-1.06937752768933	-1.06937752768933	-1.06937752768933	-1.06937752768933	-1.06937752768933	-1.06937752768933	-1.06937752768933	-1.06937752768933	0.715817512174135	-1.06937752768933	-1.06937752768933	-1.06937752768933	0.68587896345257	-1.06937752768933	2.35873360512815	-1.06937752768933	-1.06937752768933	-1.06937752768933	2.50895105156098	-1.06937752768933	-1.06937752768933	1.40299892729175	0.506207673461446	-1.06937752768933	-1.06937752768933	-1.06937752768933	0.878404613635845	-1.06937752768933	1.59108633859212	1.42420931446991	-1.06937752768933	-1.06937752768933	-1.06937752768933	-1.06937752768933	-1.06937752768933	-1.06937752768933	-1.06937752768933	-1.06937752768933	-1.06937752768933	1.43120880553776	-1.06937752768933	-1.06937752768933	-1.06937752768933	-1.06937752768933	-1.06937752768933	-1.06937752768933	1.34041194535371	1.92809643842512	-1.06937752768933	0.749018667291041	-1.06937752768933	2.10246205874345	0.918508683371635	-1.06937752768933	-1.06937752768933	-1.06937752768933	-1.06937752768933	1.72832670471447	-1.06937752768933	2.19221687420864	1.37902587414008	1.13972968627236	1.33415257031451	-1.06937752768933	-1.06937752768933	-1.06937752768933	-1.06937752768933	1.45017318245817	1.21739213397551	1.05084212176223	1.67061027620954	-1.06937752768933	2.93974834914399	1.45498387178893	-1.06937752768933	1.1729193020497	-1.06937752768933	0.443323228661284	1.13245366007998	-1.06937752768933	-1.06937752768933	-1.06937752768933	-1.06937752768933	0.311866048352468	0.934440324975953	-1.06937752768933	1.40810749865905	0.694237917346754	-1.06937752768933	1.45438098586396	-1.06937752768933	-1.06937752768933	0.512244280728042	-1.06937752768933	-1.06937752768933	-1.06937752768933	1.05446791819431	-1.06937752768933	0.911870707727947	1.328973441034	-1.06937752768933	-1.06937752768933	1.1952761412608	0.868713437261758	-1.06937752768933	-1.06937752768933	-1.06937752768933	1.4610372880272	1.58683020041256	1.79357635055167	0.950722864564963	3.00576825494017	-1.06937752768933	-1.06937752768933	0.662240703298789	0.390330104179703	-1.06937752768933	1.15697744005271	1.1292417016571	-1.06937752768933	-1.06937752768933	1.09323464981745	1.56036879206361	-1.06937752768933	1.58966520826907	-1.06937752768933	2.13762937800857	-1.06937752768933	-1.06937752768933	-1.06937752768933	1.94518834764661	-1.06937752768933	1.36811305495864	0.883587934058	-1.06937752768933	-1.06937752768933	-1.06937752768933	-1.06937752768933	-1.06937752768933	2.29323615768164	-1.06937752768933	-1.06937752768933	-1.06937752768933	1.56036879206361	-1.06937752768933	1.00522071622793	1.53008660268169	1.42304855759533	-1.06937752768933	1.33519241806003	-1.06937752768933	1.36811305495864	-1.06937752768933	1.84385711087675	0.894066335205444	1.29165479312599	1.38343258339045	1.06177175222185	-1.06937752768933	-1.06937752768933	-1.06937752768933	0.842574960488154	-1.06937752768933	-1.06937752768933	-1.06937752768933	-1.06937752768933	-1.06937752768933	-1.06937752768933	-1.06937752768933	-1.06937752768933	-1.06937752768933	1.61562359014564	1.48821663562872	1.74098158386642	2.48077353245714	-1.06937752768933	-1.06937752768933	0.729188219560219	-1.06937752768933	-1.06937752768933	0.463911112354654	0.60709550934473	1.20082018020647	-1.06937752768933	-1.06937752768933	1.28478656230221	-1.06937752768933	-1.06937752768933	-1.06937752768933	-1.06937752768933	-1.06937752768933	1.12206323118899	1.52876610349616	-1.06937752768933	1.36271145072707	1.6215033682889	-1.06937752768933	-1.06937752768933	-1.06937752768933	2.10142854629478	-1.06937752768933	-1.06937752768933	-1.06937752768933	-1.06937752768933	-1.06937752768933	1.19353351104534	-1.06937752768933	0.941910896504082	2.00704380484132	0.980434459347942	1.43003804058466	1.16700795076596	-1.06937752768933	-1.06937752768933	-1.06937752768933	-1.06937752768933	0.543302744108853	-1.06937752768933	1.97221861157788	1.20935842113107	-1.06937752768933	0.736676504684072	-1.06937752768933	1.08524679662518	0.44060844974779	0.421928877387265	-1.06937752768933	-1.06937752768933	0.896709572584515	-1.06937752768933	-1.06937752768933	1.29264081906277	-1.06937752768933	1.43003804058466	-1.06937752768933	-1.06937752768933	-1.06937752768933	1.40810749865905	2.33739050358975	-1.06937752768933	1.5925098969506	-1.06937752768933	1.33571284730429	2.04735925805899	1.49959999804479	-1.06937752768933	-1.06937752768933	-1.06937752768933	1.36378888278555	1.61269913938026	-1.06937752768933	-1.06937752768933	-1.06937752768933	-1.06937752768933	-1.06937752768933	-1.06937752768933	-1.06937752768933	-1.06937752768933	1.12684145956906	1.36594807284549	-1.06937752768933	1.12285755227997	-1.06937752768933	-1.06937752768933	-1.06937752768933	-1.06937752768933	-1.06937752768933	-1.06937752768933	-1.06937752768933	0.70001619491706	-1.06937752768933	-1.06937752768933	1.32485407616461	-1.06937752768933	-1.06937752768933	1.98079472176807	1.55558493900965	-1.06937752768933	-1.06937752768933	-1.06937752768933	-1.06937752768933	-1.06937752768933	1.25506360173773	-1.06937752768933	1.23142319542257	0.458003992420262	0.133277584750155	0.755755551619032	-1.06937752768933	-1.06937752768933	-1.06937752768933	-1.06937752768933	1.7266535843339	-1.06937752768933	1.88612021327082	-1.06937752768933	-1.06937752768933	1.84866578856342	-1.06937752768933	1.15366247701395	-1.06937752768933	-1.06937752768933	1.20802741862509	0.712628281433121	-1.06937752768933	1.37683149015682	1.13972968627236	1.39792230422716	0.671598260972203	-1.06937752768933	-1.06937752768933	-1.06937752768933	-1.06937752768933	-1.06937752768933	1.30256869676256	-1.06937752768933	1.58824649814284	0.825838580892199	2.08963007687027	1.04795388441978	-1.06937752768933	-1.06937752768933	0.542596179544213	-1.06937752768933	-1.06937752768933	-1.06937752768933	1.248503373925	-1.06937752768933	-1.06937752768933	1.84098480757207	-1.06937752768933	1.27314859409216	0.966723340023753	-1.06937752768933	-1.06937752768933	-1.06937752768933	-1.06937752768933	-1.06937752768933	0.0503916935147477	1.41611856306928	-1.06937752768933	1.60038322297688	-1.06937752768933	-1.06937752768933	-1.06937752768933	-1.06937752768933	-1.06937752768933	-1.06937752768933	1.48071436316677	1.05301552457528	-1.06937752768933	-1.06937752768933	-1.06937752768933	1.78996704936274	1.62891169903834	1.56174068790297	0.900544508660213	-1.06937752768933	1.33415257031451	2.00242136374748	-1.06937752768933	2.74622378115143	1.39120252766625	1.4720474846168	-1.06937752768933	1.43473122136895	1.17844882540253	1.62002954268976	1.3217783832854	2.20084975092009	1.16030659810671	-1.06937752768933	-1.06937752768933	-1.06937752768933	-1.06937752768933	-1.06937752768933	1.53472502953859	1.36919772713456	-1.06937752768933	-1.06937752768933	1.41611856306928	-1.06937752768933	0.879553281395802	-1.06937752768933	0.629259324137341	0.632081884452056	0.431940246210039	-1.06937752768933	-1.06937752768933	0.0833757383581477	1.99210995769577	0.453072179432429	1.18962671679726	-1.06937752768933	-1.06937752768933	0.879553281395802	1.00522071622793	-1.06937752768933	-1.06937752768933	0.142195298988561	-1.06937752768933	0.883587934058	-1.06937752768933	0.126075278941985	0.0659939139020185	0.433723809781282	0.248507006031138	-1.06937752768933	-1.06937752768933	-1.06937752768933	-1.06937752768933	-1.06937752768933	-1.06937752768933	0.268260540713634	0.266119202775021	-1.06937752768933	-1.06937752768933	-1.06937752768933	-1.06937752768933	1.31262153665496	-1.06937752768933	-1.06937752768933	0.485192832493707	1.2429232944356	-1.06937752768933	-1.06937752768933	-1.06937752768933	1.28870401273343	-1.06937752768933	-1.06937752768933	-1.06937752768933	0.756723258822272	1.28968639275581	1.03899830617295	-1.06937752768933	-1.06937752768933	1.29659716014218	-1.06937752768933	-1.06937752768933	1.73168289714054	1.75728710501093	1.48320751545236	1.34041194535371	1.09399975511419	-1.06937752768933	1.36746295042919	-1.06937752768933	1.33207690641264	1.33259531945303	0.830388976342795	2.05467159782774	1.6556253228842	1.11810384247952	2.02530992775276	1.84529688247853	-1.06937752768933	-1.06937752768933	2.02341872518021	1.97073573913225	2.07572904503319	-1.06937752768933	-1.06937752768933	-1.06937752768933	2.00588588684528	-1.06937752768933	-1.06937752768933	1.56725105317292	1.80236243652984	1.6266823046973	-1.06937752768933	1.87312216908308	-1.06937752768933	-1.06937752768933	1.41957618377669	1.71503346779916	1.55899916017824	1.29165479312599	-1.06937752768933	1.5844750440067	1.35414343356311	-1.06937752768933	1.82457538287412	0.497916464897178	-1.06937752768933	1.2642132151567	1.22234233298609	1.02279160396008	1.55218471408901	-1.06937752768933	1.6409030914757	-1.06937752768933	-1.06937752768933	2.31885825396213	0.94504601896007	1.75786495612406	1.94879211369201	1.39231862912788	2.18793196043646	0.81209628247753	1.14625513665892	2.15118939847273	1.01412723930564	0.755755551619032	1.96409404879852	2.10203128023162	1.95932875762324	2.10712802532626	-1.06937752768933	1.22868793299777	2.1836677993851	1.87959661988265	1.21589820207211	1.29313428969639	-1.06937752768933	-1.06937752768933	-1.06937752768933	1.03864227270598	1.52459838864329	1.32382753323423	1.82582653203331	1.4359087488842	1.43767823308316	-1.06937752768933	1.23830313486964	-1.06937752768933	-1.06937752768933	-1.06937752768933	2.10505119146378	-1.06937752768933	2.72622508985246	-1.06937752768933	1.98567987963494	-1.06937752768933	1.91116351226836	1.03085156909542	1.01481673799245	1.50044950797379	2.28101416378707	-1.06937752768933	1.14543644584281	0.736676504684072	-1.06937752768933	-1.06937752768933	1.62052052933515	-1.06937752768933	1.53074764414483	2.07280855904539	-1.06937752768933	1.42595355773694	0.736676504684072	2.00126958654752	1.50342971358387	1.53074764414483	1.89829532095426	1.56174068790297	1.46836095860432	-1.06937752768933	1.32434064037654	1.64165828221778	0.991052459137939	-1.06937752768933	1.78547681719603	1.34531427706176	1.87510911639863	0.933821169620764	-1.06937752768933	0.618877912885647	-1.06937752768933	-1.06937752768933	1.56759666795817	2.14755286506357	1.81139382080992	1.57768253468566	0.531047167505002	0.499235878279729	1.47328001898344	1.91220131809608	1.04078098554707	1.18187117949462	1.56725105317292	-1.06937752768933	1.1446186182285	1.19034872751143	0.784876443428247	-1.06937752768933	1.51632552718675	1.34076112229956	1.90503634250053	-1.06937752768933	-1.06937752768933	1.84130347710127	0.447417600956166	-0.553658872197771	0.0636830716580814	-0.522422101398401	-0.000655232838692029	-0.17964678668185	-0.0326649243859979	-0.214413917018558	0.217910042205212	0.233400102342741	-0.492499217956769	-0.712636833849257	-0.00672697589061152	0.00525320894152027	-0.357528782810572	-0.053488145530913	-0.207676085445562	0.127866682182124	0.3072246059822	0.26564131089387	-1.06937752768933	-0.609815746307298	-1.06937752768933	0.427135270932664	-1.06937752768933	-1.06937752768933	0.079054182336237	0.257245190783061	-1.06937752768933	-1.06937752768933	-0.290619253184265	0.0186656293439584	-1.06937752768933	-0.547176361771584	-0.0376788187213181	-0.215549586297651	-0.384765424301103	0.000976886353306606	0.383638247897719	-0.0762905457452552	-0.222738996412697	-0.568216955599041	1.04570506442444	-1.06937752768933	-1.06937752768933	-0.29626737562414	-1.06937752768933	-1.06937752768933	-1.06937752768933	-0.34517984192231	-0.0224873812902218	-1.06937752768933	-0.0466990494371357	0.0835364976807534	0.0951629527325884	0.0506930172178629	-0.584416349681849	-0.328175518458027	-0.467619723974031	-1.06937752768933	-0.163631482953324	0.448077220817619	0.374986491594135	0.269541642347763	0.49627101031372	-0.279622541576816	-0.2066969467058	-0.386096738276405	-1.06937752768933	-0.149533808363426	-1.06937752768933	-0.0441661049453688	-0.0449088792718915	-1.06937752768933	-0.480110423703843	0.183877018073454	-1.06937752768933	-0.303289870036929	0.484224516603465	0.501772368840759	-0.496377726177745	0.198977595362507	0.264939251334149	-1.06937752768933	-0.458351097713934	-0.645866835589113	-0.672064386399673	-0.468538596419385	0.36598974086041	-0.398417228636209	-0.424596972851793	-0.436063082696359	0.17520364794347	-0.320240034256009	-0.227501068364815	-0.450567942640535	-1.06937752768933	0.414525009844244	-1.06937752768933	0.669175696910942	0.382244754460204	0.467461157407326	-0.296739769499198	-1.06937752768933	-0.127551886840191	-0.080660395371998	-0.200858231936358	-0.349449140419077	-1.06937752768933	-0.364624964816054	-0.114911008183649	-1.06937752768933	-0.305535063278395	-1.06937752768933	-0.506288064195615	-0.45719242528703	0.0903341983925335	-0.124762727697446	-1.06937752768933	-1.06937752768933	-0.440698452652949	-1.06937752768933	-1.06937752768933	-1.06937752768933	-1.06937752768933	-0.050442266987423	-0.391522156617507	-1.06937752768933	-0.128169279637428	-0.523978474883757	-0.519198646252211	-0.462818740214663	-1.06937752768933	0.61502586369947	-0.378026730929915	-0.404774508603279	-1.06937752768933	-1.06937752768933	-1.06937752768933	-1.06937752768933	-1.06937752768933	-0.116339571972462	-0.394023380607402	-1.06937752768933	-0.0414324496254385	0.110263582818111	0.779230363663945	0.583197123195998	0.281509673536525	-1.06937752768933	-1.06937752768933	-0.0311642947259321	-0.210683707497699	-1.06937752768933	-0.220109690265811	-1.06937752768933	-1.06937752768933	-0.172203038060691	0.5628199706584	0.32131327274638	0.488268906211265	0.733741824755641	-0.162731422506972	-0.0926313410767359	0.165976535870472	-1.06937752768933	-1.06937752768933	-1.06937752768933	0.766572414432609	-0.110864791663841	-1.06937752768933	-0.24277609296173	-1.06937752768933	0.663791415768977	1.03355742278503	-0.151388842468944	0.0890324570835958	0.545604375875013	-1.06937752768933	-0.196510765667749	-0.134979158427922	-0.168711296884124	-0.43924922502127	-1.06937752768933	-0.628051175323648	-0.564285665743578	-1.06937752768933	0.250561318245576	-0.388329499725724	-0.155653887106198	-0.423811032519395	-0.495072711513166	-0.632765869829489	-0.773778932718893	-0.549925324615912	-0.327061575303903	-1.06937752768933	-0.130476719014647	-0.163158006932344	-0.578909212314118	-0.278703091816011	-1.06937752768933	-0.535953306619913	0.212998782177862	-0.287243672498332	0.356993738367075	-0.387396711381862	-0.330638405805288	-1.06937752768933	-1.06937752768933	-0.381320811887816	-1.06937752768933	0.69612164948669	-1.06937752768933	-1.06937752768933	0.554533109769047	-0.179099950779147	-1.06937752768933	-1.06937752768933	-0.290550671650627	-0.286065310148025	-1.06937752768933	-0.141932416148422	-0.223066438587215	0.0285840804910917	-0.226812694004427	-1.06937752768933	-0.359246238060295	-1.06937752768933	-0.127654846542386	0.0773392527098409	-0.426227213200791	0.0183730640012432	-0.00931778944940509	-0.30253837408747	0.400142610084482	-0.0188191801869584	0.218788848741485	0.0589999435206832	0.217935869727804	0.101462089484133	-0.0356645329280725	-1.06937752768933	-0.779099478911092	0.0622483380897933	0.547344830217101	-0.0141333470835202	0.416181223718778	-0.00160476231724781	0.0290373573883168	-0.264168093573978	0.176256358559266	0.655828744232399	-0.00793218873536081	0.396385075811059	-0.148603253847929	-0.0694215087619855	-0.509858086159219	-0.368713225493938	-0.423880460285729	-0.767288065642415	-0.265184886236138	0.385300899918493	-0.651819442037392	-0.130596030127014	-0.219201834594369	-0.442097176602709	-0.341690281541695	0.259854026218157	-1.06937752768933	-0.238747632857789	0.564375575721441	-0.254314024674422	0.167527471833427	0.0339833556972823	-0.207080371288558	-0.231726357982643	0.339166831540679	0.427377270853266	-0.135712397263298	-0.425150558038011	-0.490641120363905	-0.488900672204671	0.346063770561291	-1.06937752768933	-1.06937752768933	-0.220645178156939	-0.0532452100225429	-0.253141563295517	-1.06937752768933	-0.430360781343616	0.155673055476296	-1.06937752768933	0.00268288761616748	0.0399580932824496	-1.06937752768933	-0.242542566235316	-1.06937752768933	-0.179282309622833	-1.06937752768933	0.650721563157632	-0.0283537047095216	0.358176697974198	0.211158595891794	-0.0750177048687292	-1.06937752768933	0.219694948839125	-1.06937752768933	0.334444178755843	-1.06937752768933	0.396184943357616	-1.06937752768933	-1.06937752768933	-1.06937752768933	-1.06937752768933	-1.06937752768933	-1.06937752768933	-0.149876132816346	0.41164556522668	0.252447317079452	0.0225663129178907	-0.0922968830276863	0.0303170165395648	-0.329778355083693	-1.06937752768933	-1.06937752768933	-1.06937752768933	-0.475903130271867	-0.397362110484625	-0.186869623972632	-0.328051920655065	-0.0865726664085943	-1.06937752768933	-1.06937752768933	-0.140235855360811	-0.140035818853567	1.32203424066278	0.130103519561514	-0.103530392489016	0.798613129117546	0.685441819552187	0.182228128528056	-0.0905088846200724	1.32928324796727	0.172438041115511	0.614730466437499	-0.482628149585904	-0.215716324692878	-0.0635183973388811	1.08999143866744	1.29247639669721	-1.06937752768933	-1.06937752768933	0.869506672474627	-1.06937752768933	0.964354965540033	0.196851668732663	-0.0934107743647026	1.29288751620418	0.590182027465104	0.626047950276565	0.423537460320195	-1.06937752768933	-0.116709183432359	-0.0542768073413827	-0.20780362396234	0.634105254314275	-1.06937752768933	-1.06937752768933	0.0287282598272502	-0.309984073538435	-0.0534274235922377	-1.06937752768933	0.220559269064999	-0.293896223811766	0.249453107136871	-1.06937752768933	0.84241891863751	1.14820299673098	-0.278065220724249	0.637355310829651	-1.06937752768933	-1.06937752768933	0.48277479726002	0.295937331448193	-0.274716328083757	-0.18516561766497	0.335076767866378	0.326530763354502	-0.0861206143003113	1.35734577671783	0.0796921167875592	0.454301512809403	-1.06937752768933	-0.239572358548087	0.247852934611642	0.835238647267881	-1.06937752768933	-1.06937752768933	-1.06937752768933	0.423488654033407	0.261190804270403	-1.06937752768933	-0.0652381361860327	-0.0322457376775502	-1.06937752768933	-0.498251989690814	-0.374429733360215	-1.06937752768933	-0.324635906704138	-1.06937752768933	-0.476408174923343	-0.526093552783031	0.231001223060805	-1.06937752768933	0.101810989217186	0.273402162226225	-0.0808892253602272	0.387837954170062	-0.482742063973774	0.0650626731658839	-1.06937752768933	-0.328175518458027	-0.401611634599481	-0.284883186218624	0.95601819605937	0.479725079708316	-1.06937752768933	-0.161876954751786	-0.156232176171328	-1.06937752768933	-0.334239924252875	0.258631386016337	-0.114592918219774	-0.152556290257539	-1.06937752768933	-1.06937752768933	-0.176538471294272	-1.06937752768933	0.408636542122022	-1.06937752768933	0.0265699805696739	0.372825830569624	-1.06937752768933	-1.06937752768933	-1.06937752768933	-1.06937752768933	0.385631221991254	-0.0310369029636611	0.220213380619112	0.219902263861059	0.0704407955394395	0.747941959117179	-1.06937752768933	0.598392955335085	-1.06937752768933	0.382062237617547	-0.538252838975196	-0.533727693327254	-1.06937752768933	-1.06937752768933	-1.06937752768933	-0.497856565668909	-0.278455160252248	0.656247355535926	-0.314699825935209	-1.06937752768933	-0.00313814595692568	0.0160588872673265	0.432682777190467	-0.438632304825235	0.280355447253255	-0.4532270751681	-1.06937752768933	-1.06937752768933	0.174725815113794	-0.190345343515526	-0.310309051335743	-1.06937752768933	0.381241588654772	-1.06937752768933	-1.06937752768933	-1.06937752768933	-1.06937752768933	0.29767711051176	0.418578908612626	-0.189190037288504	-1.06937752768933	-0.319164207146513	-0.059580367555573	-1.06937752768933	-1.06937752768933	-0.280116692963231	-1.06937752768933	-0.572599171671032	-0.399018604135477	0.146166877467566	-1.06937752768933	-1.06937752768933	-1.06937752768933	-1.06937752768933	-1.06937752768933	0.0836168962296639	0.0692667839752196	-1.06937752768933	-0.260643451283634	-1.06937752768933	-1.06937752768933	-1.06937752768933	-1.06937752768933	-1.06937752768933	-1.06937752768933	-1.06937752768933	0.743295239445625	0.221355625238614	-1.06937752768933	-1.06937752768933	-1.06937752768933	-1.06937752768933	-1.06937752768933	-1.06937752768933	-1.06937752768933	-0.025526307128824	-1.06937752768933	-1.06937752768933	-1.06937752768933	-1.06937752768933	-1.06937752768933	-1.06937752768933	-1.06937752768933	0.371389658440105	0.158307752714978	0.675409747899212	0.393575872693709	-1.06937752768933	-0.332779361812617	-0.167594451437235	0.119437347953275	-0.265074763294239	-0.647786500282651	0.10370229002313	-0.599194771293023	-1.06937752768933	0.0201513245305623	0.299620716951542	-0.0737412948606007	-0.0965702500652387	0.240779216661409	0.29035777384411	1.02938955209994	0.435711552190049	-0.101459209493125	1.07062976583738	-0.413744259848844	0.0190189581887252	0.491196824337856	0.144538569666216	-1.06937752768933	-1.06937752768933	0.351633979972771	-1.06937752768933	-1.06937752768933	-1.06937752768933	0.0120004050143532	0.383706862713034	-1.06937752768933	-0.168383908379973	-0.268801089376283	0.838942753932897	-0.0413701349743319	-0.245876426445971	0.234821119372567	-1.06937752768933	0.738403937934266	-0.701132324391989	-0.152199910057091	-1.06937752768933	0.238827891079137	-0.078854310563765	-0.510511548563135	-0.45145695844898	-0.270903703404215	-0.581184618366921	-1.06937752768933	-1.06937752768933	-0.428405835529344	-0.151145220332083	-1.06937752768933	-1.06937752768933	-0.503024089292602	0.737853836888612	-0.361329441720829	-0.429316655841867	0.147134145884027	-1.06937752768933	0.26241893404946	0.454506635578325	0.272946636988637	-0.351072706589737	-1.06937752768933	0.0925383653923147	-1.06937752768933	-1.06937752768933	-0.344767663573772	-1.06937752768933	0.430457835577871	0.13221744908497	-1.06937752768933	-1.06937752768933	0.8069842145109	0.481328371750761	-1.06937752768933	-0.174975543948331	0.24801638187175	-0.202842537198563	0.862510842116433	0.872916090953735	1.25569122950765	-0.353206394577617	-0.458061855493014	-1.06937752768933	-1.06937752768933	-1.06937752768933	0.178367900872104	-0.18936798866314	0.517318349310951	-0.325819722614353	-0.416883625056994	-1.06937752768933	-1.06937752768933	0.737335566374011	-1.06937752768933	-1.06937752768933	-1.06937752768933	-1.06937752768933	0.675248269036392	0.603794530359113	0.747344501411967	0.162354129469582	0.819639543367756	0.175012464475924	0.689532678447327	1.02453647423362	-1.06937752768933	-0.725798089405672	-1.06937752768933	-0.476524597593583	-0.588363468637103	-1.06937752768933	-1.06937752768933	-1.06937752768933	-1.06937752768933	-1.06937752768933	-1.06937752768933	-1.06937752768933	0.216594420523778	-1.06937752768933	-1.06937752768933	-0.13368664300307	-1.06937752768933	-0.104399589806677	-0.322340099342788	-0.480971242455241	1.13657733090099	0.566796148758354	0.62421973325863	-0.235550126979062	0.722240256751891	0.84301205734057	0.440909510535046	0.753824124764749	0.961619194476641	0.874271665538937	0.355201831790186	-1.06937752768933	-0.224210360950541	1.09687571209899	1.45337716238464	-0.362953298243228	0.367992345906352	-1.06937752768933	0.544364027450933	1.07996745950741	0.279433722531255	-0.262496113531455	0.513846754815289	-0.188299121225043	0.170065139289627	-0.113530954571232	0.878978721147027	0.362070559378567	-0.358228137637568	-1.06937752768933	-0.0754809682039292	-0.295523808455164	0.376792941593626	-0.0482982031630574	0.603020194436692	-1.06937752768933	0.169875754379035	-1.06937752768933	-1.06937752768933	1.0891669268576	-1.06937752768933	-1.06937752768933	0.137004827109092	-0.233084876473445	0.671170125514337	-1.06937752768933	0.29779592099999	0.851367579884327	-0.192381400777056	-0.269600013076698	-1.06937752768933	-1.06937752768933	-1.06937752768933	-1.06937752768933	0.0198679877545543	-1.06937752768933	-1.06937752768933	0.224378219459622	0.648855056810145	0.400965912158948	-0.0200812797820034	-1.06937752768933	0.229839184523875	0.147618436680873	0.0835364976807534	0.135759504167858	-1.06937752768933	0.925359995388023	0.166666288455978	-0.309398373641123	-0.211274112502002	0.579451919941389	-0.154301469834776	-1.06937752768933	0.308831100916827	0.150168174618599	-1.06937752768933	-1.06937752768933	-1.06937752768933	-1.06937752768933	-1.06937752768933	-1.06937752768933	-1.06937752768933	0.38055855921917	-1.06937752768933	-0.244251842491511	-0.301430402113655	-0.333976662033902	-1.06937752768933	-1.06937752768933	-0.137175148099122	-1.06937752768933	-0.480225349800819	-0.081460795026133	0.00439492009563748	-0.512121277480195	-1.06937752768933	-0.212536348443545	-1.06937752768933	-0.126159540610818	-0.660834952573641	-1.06937752768933	-1.06937752768933	-0.456029193918495	-1.06937752768933	-1.06937752768933	-1.06937752768933	-1.06937752768933	-1.06937752768933	-0.326875575623555	-1.06937752768933	-0.205074012947758	-0.19105468616652	-0.379358946806451	-0.217379890732074	-0.328792857925587	-1.06937752768933	-1.06937752768933	-0.512564837868702	-1.06937752768933	-0.14809630914891	0.0800113824220158	0.135670664114368	-1.06937752768933	0.425884687775753	-1.06937752768933	0.898772042810502	0.316018883583681	0.789933195063376	-0.2558592152413	0.032056049183411	-0.188566599113228	-1.06937752768933	-1.06937752768933	-1.06937752768933	-1.06937752768933	0.274694776748116	-0.256159990610641	-1.06937752768933	-0.109686556318925	0.395904867722248	-1.06937752768933	0.238774280002741	-1.06937752768933	1.04507658639263	-0.224536590155522	0.391070476181334	0.938581328335255	-1.06937752768933	0.348777632597314	0.89435955717837	0.331668757879469	-1.06937752768933	-1.06937752768933	0.320201206422541	0.747105660799578	0.359361988392081	1.0533057815229	1.73657312127265	0.973873940570691	1.36459790214276	2.07698367716891	1.96577600823507	-1.06937752768933	-1.06937752768933	0.950089954721729	-1.06937752768933	-1.06937752768933	-1.06937752768933	-1.06937752768933	-1.06937752768933	-1.06937752768933	-1.06937752768933	0.363993755176484	0.812358085264047	1.29116223712062	0.617294908944707	-1.06937752768933	0.193678067811841	-1.06937752768933	-1.06937752768933	-1.06937752768933	1.00012988865814	-1.06937752768933	1.00726673573266	0.796049195231983	-1.06937752768933	-0.204988414370438	-1.06937752768933	-1.06937752768933	0.262754336342358	-1.06937752768933	0.602536690181208	0.143005267477101	-0.388691531953299	-1.06937752768933	-0.612104782484056	0.619194962089858	-0.234915416701853	0.199443735125789	0.689972431214668	1.40339075526801	0.0212863103658528	-0.163300105699068	-1.06937752768933	0.382062237617547	0.940036172283183	0.241676577524274	0.603213694238894	0.291610477358727	-0.312640265401033	-1.06937752768933	0.412220380665967	-1.06937752768933	0.364791357519131	-1.06937752768933	0.121039624477478	0.197448758271245	0.60969596628713	1.4078228445698	1.15102065220413	-0.311800180902038	-0.228995156710874	-0.381056376249585	0.2450995775247	1.48835122927601	-1.06937752768933	-0.470763765234535	0.517827957164177	1.44867562826032	0.607290193266089	0.262195441630347	-1.06937752768933	-1.06937752768933	0.0525804008266084	-0.0808892253602272	0.513762314702828	0.625647603214004	0.18758082613683	-0.584621691937442	0.471347217130652	-1.06937752768933	-0.374105704136171	0.284637633497322	0.953683598386581	0.583572810853615	2.15627979336241	-0.0424905306098216	-0.0546403526274276	-1.06937752768933	-1.06937752768933	1.37768415421297	0.159931958057584	-0.0407465316946455	-1.06937752768933	0.315202289196546	-0.182822340650679	-1.06937752768933	0.23457274698291	-1.06937752768933	-1.06937752768933	0.0180302786722459	-1.06937752768933	-1.06937752768933	-0.0357276102561094	-1.06937752768933	0.437006990328217	0.562492304651092	-0.0168103461031028	-1.06937752768933	0.684350174918478	-1.06937752768933	-1.06937752768933	0.179619483965885	-1.06937752768933	0.48325767041882	-1.06937752768933	-1.06937752768933	-1.06937752768933	0.225319591436405	0.703297199610769	-0.306783694866007	0.574429292102593	0.177695158963788	-1.06937752768933	0.330160341482817	-1.06937752768933	1.2100247692206	-1.06937752768933	0.748699470302787	-1.06937752768933	-1.06937752768933	0.89582743227222	1.25666503634158	-1.06937752768933	1.83716999506703	1.01896702134908	1.03226211202689	0.220420888011114	0.660553029853135	-1.06937752768933	-1.06937752768933	1.13366159145354	0.300415888661532	0.535223131297877	-1.06937752768933	0.365323678661524	0.762394901238686	-0.231085426035504	-1.06937752768933	-1.06937752768933	-1.06937752768933	-1.06937752768933	-1.06937752768933	-0.0784807295632135	-1.06937752768933	0.36332989113296	0.932275546611204	0.510057859102482	-1.06937752768933	-1.06937752768933	-0.125591009175134	-1.06937752768933	-0.190167815831288	-1.06937752768933	-1.06937752768933	-0.406148474262618	-0.531609900050668	-1.06937752768933	-0.7304126213993	-1.06937752768933	-0.361273307218622	-1.06937752768933	0.254805756051167	-0.282542623256096	-0.3357548859133	-0.297346237989596	-1.06937752768933	-0.537912305425107	-1.06937752768933	-1.06937752768933	-0.225066139941111	-1.06937752768933	-1.06937752768933	-1.06937752768933	2.25143276695824	1.46347124364679	-1.06937752768933	-1.06937752768933	-1.06937752768933	-1.06937752768933	-1.06937752768933	1.57279821523664	-1.06937752768933	-1.06937752768933	-1.06937752768933	-1.06937752768933	-1.06937752768933	-1.06937752768933	1.12365269142029	-1.06937752768933	-1.06937752768933	1.31667832257732	1.38509130611844	1.93802557815799	2.51168142266099	0.870982124538187	1.38232865387828	0.798099603154732	1.5567214522163	0.593225431195751	0.892894621298121	0.967694394162746	1.302069359229	1.16490757519012	1.72290111228593	-1.06937752768933	1.1240505682436	1.39792230422716	1.20891450293335	-1.06937752768933	-1.06937752768933	0.408922483779035	-1.06937752768933	0.345419423575734	1.02979538462181	1.24757062208161	1.21739213397551	1.54408063433551	-1.06937752768933	1.90547781237176	2.47190158830907	0.807920427379564	0.151264643983097	0.955486961293319	-1.06937752768933	-1.06937752768933	-1.06937752768933	-1.06937752768933	1.23096665892194	1.78261544191067	1.42131051916495	-1.06937752768933	0.844763097684291	1.83812210589098	-1.06937752768933	1.28478656230221	1.58683020041256	1.17973045139995	0.825838580892199	1.149538565628	-1.06937752768933	1.66696868536945	1.6112407437164	-1.06937752768933	0.301491089913435	-1.06937752768933	1.21425814839213	1.85719514624482	-1.06937752768933	0.967046884192884	0.613353664425163	1.15173525962562	-1.06937752768933	0.18640849576157	0.658869526015565	0.370672847757837	-1.06937752768933	1.25474997425106	0.867016558408515	1.4507729731476	1.49642212119143	0.859848754397447	1.41784553664424	-1.06937752768933	0.912471690434129	1.33035127735632	0.152730097801407	1.19092681609031	0.740924210816936	0.124855365105678	-1.06937752768933	1.07959175384322	1.03014728232283	0.911870707727947	-1.06937752768933	0.905887766883076	-1.06937752768933	-1.06937752768933	0.987053044894627	1.1212697266003	1.573262154318	1.4453906367398	-1.06937752768933	-1.06937752768933	-1.06937752768933	1.11141918753583	0.40011949955994	0.7085492800181	0.434319467325239	1.81555890739046	0.796049195231983	-1.06937752768933	-1.06937752768933	0.372556288773771	-1.06937752768933	1.23309942712505	0.913675131768975	-1.06937752768933	-1.06937752768933	1.48508235864428	0.642670204525072	0.626047950276565	1.51762626913078	-1.06937752768933	-1.06937752768933	-1.06937752768933	-1.06937752768933	1.07959175384322	1.6409030914757	-1.06937752768933	1.09323464981745	1.7367422541757	1.23922500748178	1.47143191138207	1.10246661991378	2.39758763507597	1.90170808520602	-1.06937752768933	-1.06937752768933	-1.06937752768933	0.765002944396058	2.04816871822482	0.969315633789187	1.73252402767682	0.970615167969857	1.92792016590422	2.22726753346369	-1.06937752768933	1.52350510701507	-1.06937752768933	-1.06937752768933	2.17183690954692	0.776361877854897	1.04364201598731	0.408350733105583	1.76599641727145	-1.06937752768933	-1.06937752768933	1.39231862912788	-1.06937752768933	0.948194457313062	-1.06937752768933	1.20669866845389	-1.06937752768933	0.445746291773701	1.18617031079665	-1.06937752768933	-1.06937752768933	1.25435811445908	-1.06937752768933	0.492339093746911	0.592272870060545	1.88276859765526	0.754306484050879	0.772885434831321	2.46040118962022	1.62002954268976	1.46530146877147	-1.06937752768933	0.570364831205733	-1.06937752768933	1.85447204476456	-1.06937752768933	-1.06937752768933	1.9085744516981	1.55558493900965	1.83006272533267	-1.06937752768933	-1.06937752768933	1.16281284977756	1.13891785441752	-1.06937752768933	0.910670214606253	-1.06937752768933	0.750936904721636	-1.06937752768933	1.85098357383046	0.537321212931382	0.280586108269161	-0.686134875002131	-1.06937752768933	-0.671824700142556	-0.67517066800787	-0.396530658783224	-1.06937752768933	-0.504432714895655	-0.510030202438828	-1.06937752768933	-1.06937752768933	-1.06937752768933	-1.06937752768933	-0.611945307149167	-0.529378823249837	-1.06937752768933	-0.593706386919494	-1.06937752768933	0.100951057384775	-0.258707077826373	-1.06937752768933	-1.06937752768933	-0.673343441508368	-1.06937752768933	-1.06937752768933	-1.06937752768933	-1.06937752768933	-1.06937752768933	-1.06937752768933	-0.043980226550501	-1.06937752768933	-1.06937752768933	-0.39776446793122	-1.06937752768933	-1.06937752768933	-1.06937752768933	-1.06937752768933	-1.06937752768933	-1.06937752768933	-1.06937752768933	-0.194055751223731	-1.06937752768933	-0.428405835529344	-0.270469640774179	-1.06937752768933	-1.06937752768933	-1.06937752768933	-1.06937752768933	-1.06937752768933	-0.283067912870326	-1.06937752768933	-0.416172882064449	-0.0317371322812252	-0.325072510538741	-1.06937752768933	-1.06937752768933	-1.06937752768933	-1.06937752768933	-1.06937752768933	-1.06937752768933	-1.06937752768933	-1.06937752768933	-1.06937752768933	-1.06937752768933	-1.06937752768933	-1.06937752768933	-1.06937752768933	-0.272274943436153	-1.06937752768933	-1.06937752768933	-0.371937408386674	-1.06937752768933	-1.06937752768933	-1.06937752768933	-1.06937752768933	-1.06937752768933	-1.06937752768933	-1.06937752768933	-1.06937752768933	-1.06937752768933	-1.06937752768933	-1.06937752768933	-1.06937752768933	-1.06937752768933	-1.06937752768933	-1.06937752768933	-1.06937752768933	-1.06937752768933	0.38055855921917	-0.217296876912381	-1.06937752768933	-1.06937752768933	-1.06937752768933	-1.06937752768933	-1.06937752768933	-1.06937752768933	-1.06937752768933	-1.06937752768933	-0.283557514112318	0.142735141334664	-1.06937752768933	-1.06937752768933	-1.06937752768933	-1.06937752768933	-1.06937752768933	0.29981940842116	-1.06937752768933	-1.06937752768933	-0.00699506226118617	-0.0412454807718462	-1.06937752768933	-1.06937752768933	-1.06937752768933	0.0346031397097236	0.00908244048292256	-1.06937752768933	-1.06937752768933	-1.06937752768933	-1.06937752768933	-0.0571772024334813	-1.06937752768933	-1.06937752768933	-1.06937752768933	-1.06937752768933	-1.06937752768933	-1.06937752768933	-0.141633509653329	-1.06937752768933	-1.06937752768933	-1.06937752768933	-1.06937752768933	-1.06937752768933	-1.06937752768933	-1.06937752768933	-1.06937752768933	-1.06937752768933	-1.06937752768933	-1.06937752768933	-1.06937752768933	-1.06937752768933	-1.06937752768933	-1.06937752768933	-0.130323270770688	-1.06937752768933	-1.06937752768933	-1.06937752768933	-0.080660395371998	-1.06937752768933	-1.06937752768933	-0.611420517116285	-1.06937752768933	-1.06937752768933	-1.06937752768933	-1.06937752768933	-1.06937752768933	-1.06937752768933	-1.06937752768933	-1.06937752768933	-1.06937752768933	-1.06937752768933	-1.06937752768933	-1.06937752768933	-1.06937752768933	-1.06937752768933	-1.06937752768933	-1.06937752768933	-1.06937752768933	-0.127294380890057	-1.06937752768933	-1.06937752768933	-0.428724928762976	-1.06937752768933	-1.06937752768933	-0.267417136842575	-1.06937752768933	-1.06937752768933	-1.06937752768933	-1.06937752768933	-1.06937752768933	-0.164246205966662	-1.06937752768933	-1.06937752768933	-1.06937752768933	-1.06937752768933	-1.06937752768933	-1.06937752768933	-1.06937752768933	-1.06937752768933	-1.06937752768933	-0.318656808957799	-1.06937752768933	-1.06937752768933	0.0971401707971628	-1.06937752768933	-1.06937752768933	-0.329285951471616	-1.06937752768933	-1.06937752768933	-1.06937752768933	-1.06937752768933	-1.06937752768933	-1.06937752768933	-1.06937752768933	-0.293556232811034	-1.06937752768933	-1.06937752768933	-0.280328271814513	-1.06937752768933	-1.06937752768933	-1.06937752768933	-0.430360781343616	-1.06937752768933	-1.06937752768933	-1.06937752768933	-1.06937752768933	-1.06937752768933	-1.06937752768933	-1.06937752768933	0.00370938112968426	-1.06937752768933	-1.06937752768933	0.0610469705892153	-1.06937752768933	0.191309814143684	-1.06937752768933	-0.0552456276902073	0.413371620050953	-1.06937752768933	-0.152459125286534	-0.199732357692367	0.0167620445068184	-1.06937752768933	-1.06937752768933	-0.00241716076049495	-1.06937752768933	-1.06937752768933	-1.06937752768933	-1.06937752768933	-1.06937752768933	-1.06937752768933	-1.06937752768933	-1.06937752768933	-1.06937752768933	0.033509925592181	-1.06937752768933	-1.06937752768933	0.0788948229113634	-1.06937752768933	-1.06937752768933	0.563038505414342	0.323916264227803	-1.06937752768933	-1.06937752768933	-1.06937752768933	-1.06937752768933	-1.06937752768933	-1.06937752768933	-1.06937752768933	-1.06937752768933	0.109417765007752	-1.06937752768933	-1.06937752768933	0.084019077980556	-0.13368664300307	-1.06937752768933	-1.06937752768933	-1.06937752768933	-0.38057985663741	-1.06937752768933	-1.06937752768933	-1.06937752768933	-1.06937752768933	-0.0784423961696877	-1.06937752768933	-1.06937752768933	-1.06937752768933	-1.06937752768933	-1.06937752768933	-1.06937752768933	0.215667610453999	-1.06937752768933	-1.06937752768933	-1.06937752768933	0.0374568229702525	-1.06937752768933	-0.0391212660796616	-1.06937752768933	0.803510174679173	0.226682146763869	0.893480243624648	0.0132563280877864	-1.06937752768933	-1.06937752768933	-1.06937752768933	-1.06937752768933	-1.06937752768933	-1.06937752768933	-1.06937752768933	-1.06937752768933	-1.06937752768933	0.376340824661666	-1.06937752768933	-1.06937752768933	-1.06937752768933	-1.06937752768933	-1.06937752768933	-1.06937752768933	-1.06937752768933	-1.06937752768933	-1.06937752768933	-1.06937752768933	-0.361217163394803	-1.06937752768933	-1.06937752768933	-1.06937752768933	-1.06937752768933	-1.06937752768933	-1.06937752768933	-1.06937752768933	0.161234853413748	-1.06937752768933	-1.06937752768933	0.157335574130119	-1.06937752768933	0.148982858194036	-0.178552392313951	-1.06937752768933	0.56577633338738	-0.059460506113792	-1.06937752768933	-1.06937752768933	-1.06937752768933	-1.06937752768933	-1.06937752768933	-0.205843584678142	-0.0441041537020057	-0.079399760838703	-1.06937752768933	-1.06937752768933	-1.06937752768933	-1.06937752768933	-1.06937752768933	-1.06937752768933	-1.06937752768933	-1.06937752768933	0.0389266345738729	-1.06937752768933	0.0460427425317718	-0.124762727697446	-1.06937752768933	0.357913616908961	0.300296543881838	0.765983453754841	-1.06937752768933	0.112809279548507	-1.06937752768933	-1.06937752768933	-1.06937752768933	-1.06937752768933	-1.06937752768933	-1.06937752768933	-0.00174025706760964	-0.367282476864719	-1.06937752768933	-1.06937752768933	-1.06937752768933	-0.0417438984514189	-0.0528197662461948	0.0859539466983719	-1.06937752768933	-0.0215134019942065	-0.0994881040951583	-1.06937752768933	-1.06937752768933	-1.06937752768933	-0.0404968575941429	-1.06937752768933	-1.06937752768933	-1.06937752768933	-1.06937752768933	0.584136741940156	-1.06937752768933	-1.06937752768933	-1.06937752768933	-1.06937752768933	-1.06937752768933	-1.06937752768933	-1.06937752768933	0.396184943357616	-1.06937752768933	-1.06937752768933	-1.06937752768933	-1.06937752768933	-1.06937752768933	0.294832896557837	-0.110864791663841	0.106384119673648	0.0384852346701773	-0.17644669689725	-1.06937752768933	-0.0852151485049368	0.00908244048292256	-1.06937752768933	-1.06937752768933	-1.06937752768933	-1.06937752768933	-1.06937752768933	-1.06937752768933	-1.06937752768933	-1.06937752768933	-1.06937752768933	-1.06937752768933	-1.06937752768933	-1.06937752768933	0.215667610453999	-1.06937752768933	-1.06937752768933	-1.06937752768933	-0.0994881040951583	-1.06937752768933	-1.06937752768933	-1.06937752768933	-1.06937752768933	-1.06937752768933	0.04828748379543	-1.06937752768933	-0.0835124890618414	-1.06937752768933	-1.06937752768933	-1.06937752768933	-1.06937752768933	-1.06937752768933	-1.06937752768933	-1.06937752768933	-1.06937752768933	-1.06937752768933	-1.06937752768933	-1.06937752768933	-1.06937752768933	-1.06937752768933	-1.06937752768933	-0.0731599242308248	-0.0268135818643137	-1.06937752768933	-1.06937752768933	0.151081743342697	-1.06937752768933	-1.06937752768933	-1.06937752768933	-1.06937752768933	-1.06937752768933	-1.06937752768933	0.0218547886965671	-1.06937752768933	-1.06937752768933	-0.0178594895223965	-1.06937752768933	-1.06937752768933	-1.06937752768933	0.79707366095997	-1.06937752768933	-1.06937752768933	-1.06937752768933	-1.06937752768933	-1.06937752768933	-1.06937752768933	-0.245181010138128	-1.06937752768933	-0.249334873811741	-1.06937752768933	-1.06937752768933	-1.06937752768933	-1.06937752768933	-1.06937752768933	-1.06937752768933	-0.41379206049117	-0.413313727453427	-0.20780362396234	-1.06937752768933	-1.06937752768933	0.699569990202573	-1.06937752768933	-0.178095540534078	-1.06937752768933	-1.06937752768933	-1.06937752768933	-1.06937752768933	-1.06937752768933	-1.06937752768933	-1.06937752768933	-1.06937752768933	-1.06937752768933	-1.06937752768933	-1.06937752768933	-1.06937752768933	-1.06937752768933	-1.06937752768933	-1.06937752768933	-1.06937752768933	-1.06937752768933	-1.06937752768933	-1.06937752768933	-1.06937752768933	-0.0353490192724008	-1.06937752768933	0.233226346270613	-1.06937752768933	-1.06937752768933	-1.06937752768933	-1.06937752768933	-1.06937752768933	0.0782578811987485	-1.06937752768933	0.174248401420604	-1.06937752768933	-1.06937752768933	-1.06937752768933	-1.06937752768933	-1.06937752768933	-1.06937752768933	-0.154204703387468	-1.06937752768933	-1.06937752768933	-1.06937752768933	-1.06937752768933	-1.06937752768933	-1.06937752768933	-1.06937752768933	-1.06937752768933	-1.06937752768933	-1.06937752768933	-0.145601897670627	-1.06937752768933	-1.06937752768933	-1.06937752768933	-1.06937752768933	-0.00886749057876646	-1.06937752768933	-1.06937752768933	-0.13903423826947	-1.06937752768933	-1.06937752768933	-1.06937752768933	-0.245644759739287	-1.06937752768933	-1.06937752768933	-0.350493743749355	-1.06937752768933	-1.06937752768933	-1.06937752768933	-1.06937752768933	0.0496391754571547	-1.06937752768933	-1.06937752768933	-1.06937752768933	-1.06937752768933	0.161980779614788	-1.06937752768933	-1.06937752768933	-1.06937752768933	-0.00565313344528222	-1.06937752768933	-1.06937752768933	-1.06937752768933	-1.06937752768933	0.0684856134716877	-1.06937752768933	-1.06937752768933	-1.06937752768933	-1.06937752768933	-1.06937752768933	0.122944040333569	-0.282997917135578	-1.06937752768933	0.131159429689977	-1.06937752768933	-1.06937752768933	0.616702243767683	-1.06937752768933	-1.06937752768933	-1.06937752768933	-1.06937752768933	0.491359880718797	-1.06937752768933	-1.06937752768933	-1.06937752768933	0.102449924157982	-1.06937752768933	-0.47976536739812	-0.2928412254035	-1.06937752768933	-1.06937752768933	-1.06937752768933	-0.657107019903423	-0.0967359216834203	-1.06937752768933	-1.06937752768933	-1.06937752768933	-1.06937752768933	-1.06937752768933	-0.363455669340635	-1.06937752768933	-0.286758918814469	-1.06937752768933	-0.245412954347232	-1.06937752768933	-0.218126238473655	-1.06937752768933	-1.06937752768933	-1.06937752768933	-1.06937752768933	-0.305205758817629	0.432980037615767	-1.06937752768933	-0.555016747751139	-1.06937752768933	-1.06937752768933	-1.06937752768933	-1.06937752768933	-1.06937752768933	-1.06937752768933	-1.06937752768933	-1.06937752768933	-1.06937752768933	-1.06937752768933	-1.06937752768933	-1.06937752768933	-1.06937752768933	-1.06937752768933	-0.306258480395266	-1.06937752768933	-1.06937752768933	-1.06937752768933	-1.06937752768933	0.143455781770572	-1.06937752768933	-1.06937752768933	-1.06937752768933	-1.06937752768933	-1.06937752768933	0.385631221991254	-1.06937752768933	-1.06937752768933	-1.06937752768933	-1.06937752768933	-1.06937752768933	-1.06937752768933	-1.06937752768933	-0.101786880353667	-1.06937752768933	-1.06937752768933	-1.06937752768933	-1.06937752768933	-1.06937752768933	-1.06937752768933	-1.06937752768933	-1.06937752768933	-1.06937752768933	-1.06937752768933	-1.06937752768933	-1.06937752768933	-1.06937752768933	-1.06937752768933	-1.06937752768933	-1.06937752768933	-1.06937752768933	-1.06937752768933	-1.06937752768933	-1.06937752768933	-1.06937752768933	-1.06937752768933	-1.06937752768933	-1.06937752768933	-1.06937752768933	-1.06937752768933	-1.06937752768933	-1.06937752768933	-1.06937752768933	-1.06937752768933	-1.06937752768933	0.058438463432416	-1.06937752768933	-1.06937752768933	-0.279127734720573	-0.0204722863904579	-1.06937752768933	-0.011662506082518	-0.155653887106198	-1.06937752768933	-1.06937752768933	-1.06937752768933	-0.0353490192724008	0.429865858588365	-1.06937752768933	-1.06937752768933	-1.06937752768933	-1.06937752768933	-1.06937752768933	-1.06937752768933	-0.303024813703555	-1.06937752768933	-1.06937752768933	-1.06937752768933	-1.06937752768933	-1.06937752768933	-0.0583803491533886	-1.06937752768933	-1.06937752768933	-0.190167815831288	-0.329716842311122	-0.429634808126444	-0.235074190755318	-1.06937752768933	-1.06937752768933	-1.06937752768933	-1.06937752768933	-1.06937752768933	0.323792051991156	-1.06937752768933	-1.06937752768933	-1.06937752768933	-1.06937752768933	-1.06937752768933	-1.06937752768933	0.0442541771501374	-1.06937752768933	-1.06937752768933	-1.06937752768933	-0.202670374259586	-1.06937752768933	-1.06937752768933	-1.06937752768933	-1.06937752768933	0.142015472878402	0.0221392747602404	-0.189279022623482	0.189933028844065	-1.06937752768933	0.536271326533787	-1.06937752768933	-1.06937752768933	-1.06937752768933	-1.06937752768933	-1.06937752768933	-0.470644991801353	-0.532560288743926	-0.26821899023719	-1.06937752768933	-1.06937752768933	-1.06937752768933	-1.06937752768933	-0.364291294358276	-0.145206709269854	0.0304617025863048	-1.06937752768933	-1.06937752768933	-0.0230708117522657	-1.06937752768933	-0.263382196111067	-1.06937752768933	-1.06937752768933	-1.06937752768933	-1.06937752768933	0.142015472878402	-1.06937752768933	-1.06937752768933	-1.06937752768933	-1.06937752768933	-1.06937752768933	0.0422496698220282	-1.06937752768933	0.201245395555698	-1.06937752768933	-1.06937752768933	0.45872645425954	-1.06937752768933	-1.06937752768933	-1.06937752768933	-1.06937752768933	-1.06937752768933	0.317491612160583	-0.179555697478023	-1.06937752768933	-1.06937752768933	0.139742910438638	0.108573314949634	0.248943472366844	-0.246339344329065	-0.059340613507432	0.0115824815748796	0.0921294754101913	-0.29013891417259	0.167985532832158	-1.06937752768933	-0.295117589217008	-1.06937752768933	-1.06937752768933	0.164787211271472	0.730003347413762	0.0705191594365818	-1.06937752768933	-1.06937752768933	-1.06937752768933	-1.06937752768933	-0.0372389313515418	0.776859910493772	0.246003813393456	-1.06937752768933	-1.06937752768933	0.154935804078475	-1.06937752768933	-1.06937752768933	-0.0908446771404171	-1.06937752768933	-1.06937752768933	-1.06937752768933	-0.115334770572937	-1.06937752768933	-1.06937752768933	0.0404008022216255	-1.06937752768933	-0.210092433238777	-1.06937752768933	-1.06937752768933	0.286382715041012	-1.06937752768933	-1.06937752768933	-1.06937752768933	-1.06937752768933	0.688068862383421	-1.06937752768933	-0.250099228329719	-1.06937752768933	-0.192293086826818	-1.06937752768933	-0.542700182040054	0.220420888011114	-1.06937752768933	0.386182156860168	-1.06937752768933	0.237275231810634	-1.06937752768933	-1.06937752768933	-1.06937752768933	-1.06937752768933	-1.06937752768933	-1.06937752768933	-1.06937752768933	-1.06937752768933	-1.06937752768933	-1.06937752768933	-1.06937752768933	-1.06937752768933	-1.06937752768933	-1.06937752768933	-1.06937752768933	-1.06937752768933	-1.06937752768933	-1.06937752768933	-0.431581989105111	-1.06937752768933	-1.06937752768933	-1.06937752768933	-1.06937752768933	0.644725557878035	-1.06937752768933	-1.06937752768933	-1.06937752768933	-1.06937752768933	-1.06937752768933	-1.06937752768933	-1.06937752768933	-1.06937752768933	0.407351444569482	-1.06937752768933	0.829392308712753	-1.06937752768933	-1.06937752768933	-1.06937752768933	-1.06937752768933	-1.06937752768933	-1.06937752768933	-1.06937752768933	-1.06937752768933	-1.06937752768933	0.446049834839875	-1.06937752768933	-1.06937752768933	-0.141932416148422	-1.06937752768933	-1.06937752768933	0.259965305116287	-1.06937752768933	-1.06937752768933	-1.06937752768933	-1.06937752768933	0.258631386016337	-1.06937752768933	0.113319908813152	0.235140616159244	-1.06937752768933	0.545249750136911	0.208308133026138	-0.0125905670310782	-1.06937752768933	-1.06937752768933	-1.06937752768933	-0.00174025706760964	-1.06937752768933	-1.06937752768933	-1.06937752768933	-1.06937752768933	-1.06937752768933	-1.06937752768933	0.129752017038874	0.120348814494618	-0.0730435610773055	-1.06937752768933	-1.06937752768933	-1.06937752768933	0.282434715718741	-1.06937752768933	0.253766840003062	-1.06937752768933	0.4503149409395	-1.06937752768933	-1.06937752768933	-1.06937752768933	-0.22461810547757	-1.06937752768933	-1.06937752768933	-1.06937752768933	-1.06937752768933	-0.231005236025618	-1.06937752768933	-1.06937752768933	-1.06937752768933	0.062279179952493	-1.06937752768933	-1.06937752768933	-1.06937752768933	-1.06937752768933	-1.06937752768933	-0.177546653402113	-0.0839671595322862	-1.06937752768933	-0.151972967008862	-1.06937752768933	-1.06937752768933	-1.06937752768933	0.168363050416138	0.148163788130116	0.531047167505002	0.142915210235348	-0.0847617333441232	0.0901713008227825	-0.237999946937782	-1.06937752768933	-0.0437322735387403	-1.06937752768933	-1.06937752768933	0.0271445990121399	-1.06937752768933	1.01868962431347	0.0188775960863333	0.405357720122858	-1.06937752768933	-1.06937752768933	-1.06937752768933	-1.06937752768933	-1.06937752768933	-1.06937752768933	-1.06937752768933	0.379194797888675	-0.194583070896864	-1.06937752768933	0.137004827109092	-1.06937752768933	0.485192832493707	-1.06937752768933	-1.06937752768933	-1.06937752768933	-1.06937752768933	0.251569330782168	-1.06937752768933	-1.06937752768933	-1.06937752768933	-0.100365227968461	0.101533436278479	0.360153480772634	0.11349022930889	0.107225030657661	-1.06937752768933	-1.06937752768933	-1.06937752768933	-1.06937752768933	-1.06937752768933	-1.06937752768933	-1.06937752768933	0.00206803417999134	-1.06937752768933	-0.0315462637250827	-1.06937752768933	-1.06937752768933	-1.06937752768933	-1.06937752768933	-1.06937752768933	-1.06937752768933	-1.06937752768933	-1.06937752768933	0.195262583515284	-1.06937752768933	-1.06937752768933	-1.06937752768933	0.192492666573955	-0.181373684070704	0.523460322487865	-1.06937752768933	0.114684026218187	-1.06937752768933	-1.06937752768933	-0.22907575718161	0.0270008816108182	0.00880544890969119	-1.06937752768933	0.458313517478351	-1.06937752768933	-1.06937752768933	0.00728480869017643	-1.06937752768933	-1.06937752768933	-1.06937752768933	-1.06937752768933	-1.06937752768933	-1.06937752768933	-1.06937752768933	-1.06937752768933	-1.06937752768933	0.435214022189122	-1.06937752768933	0.100203242994424	-1.06937752768933	-1.06937752768933	-1.06937752768933	-1.06937752768933	-0.168851527894958	-1.06937752768933	-0.181373684070704	-1.06937752768933	-0.45694354615664	-1.06937752768933	-1.06937752768933	-0.234597675378083	-1.06937752768933	-1.06937752768933	-1.06937752768933	0.0687979375572769	0.721088976330615	-1.06937752768933	-1.06937752768933	-1.06937752768933	-0.069773287743326	-0.280116692963231	-0.306652462743042	-1.06937752768933	-1.06937752768933	-1.06937752768933	-0.126830485688767	-1.06937752768933	-1.06937752768933	-0.282297233866348	0.613845054829725	-1.06937752768933	-1.06937752768933	-0.0186448346842694	-1.06937752768933	0.689825815735047	-0.0911802187931342	0.450162115384581	-1.06937752768933	-0.0813465387949229	-0.102114310064103	-1.06937752768933	0.119486576037858	0.169307995917942	-1.06937752768933	-1.06937752768933	-1.06937752768933	-1.06937752768933	-1.06937752768933	-1.06937752768933	-0.25691089669314	-1.06937752768933	-1.06937752768933	-1.06937752768933	-1.06937752768933	-1.06937752768933	-1.06937752768933	-1.06937752768933	-1.06937752768933	-0.116709183432359	-1.06937752768933	-1.06937752768933	-1.06937752768933	-0.218871191195663	-1.06937752768933	-0.343173209555777	-1.06937752768933	-1.06937752768933	-1.06937752768933	-0.387189062765472	-1.06937752768933	-0.453688942673196	-1.06937752768933	-0.510236598124051	-0.399568878790173	-1.06937752768933	-0.41071812452416	-1.06937752768933	-0.49957792321099	-1.06937752768933	-1.06937752768933	-1.06937752768933	0.555342700550267	-1.06937752768933	-1.06937752768933	-1.06937752768933	-1.06937752768933	-0.448909861166813	-0.260866247390582	-0.367558095481613	-0.204645838560964	-1.06937752768933	-1.06937752768933	-0.671927458755799	-0.218540273056047	-1.06937752768933	-1.06937752768933	-1.06937752768933	-0.395342759570196	-1.06937752768933	-0.55101661763189	-1.06937752768933	-1.06937752768933	-1.06937752768933	-1.06937752768933	-1.06937752768933	-1.06937752768933	-1.06937752768933	-1.06937752768933	-1.06937752768933	0.53347988451566	1.11652575952801	0.280355447253255	-1.06937752768933	-1.06937752768933	-1.06937752768933	-1.06937752768933	-0.0137811501022254	-1.06937752768933	-1.06937752768933	-1.06937752768933	-1.06937752768933	-1.06937752768933	0.208308133026138	0.0354063647682496	-1.06937752768933	-1.06937752768933	-1.06937752768933	-0.165472961065995	-1.06937752768933	-1.06937752768933	-1.06937752768933	-0.165284462554853	-0.275574215552508	-1.06937752768933	-1.06937752768933	-1.06937752768933	-0.142131571564816	-1.06937752768933	-1.06937752768933	-1.06937752768933	-1.06937752768933	0.237703125452395	-1.06937752768933	-1.06937752768933	-1.06937752768933	0.345161879105633	-0.300229990340799	-1.06937752768933	-1.06937752768933	0.306856710698603	-1.06937752768933	-0.436329871171034	0.0331460561608309	-0.319923951870721	-1.06937752768933	-1.06937752768933	-1.06937752768933	-0.353148902061017	-0.403888109235886	-0.317767120829098	-0.285579009869548	-1.06937752768933	-1.06937752768933	-0.288280295227649	-1.06937752768933	-1.06937752768933	-0.441004976112368	0.273554084074349	-1.06937752768933	-0.250022861043153	-1.06937752768933	-1.06937752768933	-0.205074012947758	-1.06937752768933	-1.06937752768933	-1.06937752768933	-0.226326059336658	-1.06937752768933	-1.06937752768933	-1.06937752768933	-1.06937752768933	-0.353723392175754	-1.06937752768933	-1.06937752768933	-0.37340255584555	-1.06937752768933	-1.06937752768933	0.175969053809071	0.202550255449996	-1.06937752768933	-1.06937752768933	-1.06937752768933	-1.06937752768933	-1.06937752768933	-1.06937752768933	-1.06937752768933	-1.06937752768933	-1.06937752768933	-1.06937752768933	-1.06937752768933	-0.0977286632878426	-1.06937752768933	-1.06937752768933	-1.06937752768933	-0.382218307778212	-0.373077524047337	0.12881581700939	-1.06937752768933	-1.06937752768933	-1.06937752768933	0.599739253536732	0.252227693524087	-1.06937752768933	-1.06937752768933	-1.06937752768933	-1.06937752768933	-1.06937752768933	-1.06937752768933	-1.06937752768933	-1.06937752768933	-1.06937752768933	-1.06937752768933	0.0811303822853607	-1.06937752768933	-1.06937752768933	-1.06937752768933	0.596665987492335	-1.06937752768933	-0.00174025706760964	-1.06937752768933	0.496928684917797	-1.06937752768933	-1.06937752768933	-1.06937752768933	-1.06937752768933	-1.06937752768933	-1.06937752768933	-1.06937752768933	-1.06937752768933	0.606122939279998	0.0872479175090366	-1.06937752768933	-1.06937752768933	-1.06937752768933	-1.06937752768933	-1.06937752768933	-1.06937752768933	-0.0853284311587967	-1.06937752768933	0.158076122429871	0.0108867377165897	-1.06937752768933	-1.06937752768933	-1.06937752768933	-0.0489118023019424	-1.06937752768933	-1.06937752768933	0.407208821335973	-1.06937752768933	-1.06937752768933	-0.0103335780341535	-1.06937752768933	-0.213962093648382	-1.06937752768933	0.575789691785512	-1.06937752768933	-1.06937752768933	0.207902115358015	-1.06937752768933	-1.06937752768933	-1.06937752768933	-1.06937752768933	-0.0664794541337707	-1.06937752768933	-1.06937752768933	-1.06937752768933	-1.06937752768933	-0.0052498238111671	-1.06937752768933	-1.06937752768933	-0.370465794796019	-1.06937752768933	-0.197645586086326	-0.112572992543772	-1.06937752768933	-0.213710860091408	0.170065139289627	-1.06937752768933	-1.06937752768933	-1.06937752768933	-1.06937752768933	-1.06937752768933	-1.06937752768933	-1.06937752768933	-1.06937752768933	-1.06937752768933	-1.06937752768933	0.0339469219354396	-0.232765647679396	-0.29565911483612	0.387193498791833	-1.06937752768933	-1.06937752768933	-0.444139890670203	-0.498108264413933	-1.06937752768933	-0.419475977828666	-1.06937752768933	-1.06937752768933	-1.06937752768933	-0.678642001684792	-0.494053454436803	-0.697098627372195	-1.06937752768933	-0.620222171654866	-0.628580144877832	-1.06937752768933	-1.06937752768933	-0.410186767393142	-1.06937752768933	-1.06937752768933	-1.06937752768933	-0.511847955498315	-0.4223262000744	-1.06937752768933	-0.365457696573313	-1.06937752768933	-1.06937752768933	-1.06937752768933	-1.06937752768933	-1.06937752768933	-1.06937752768933	-1.06937752768933	-0.216049592865093	-1.06937752768933	-0.102931831184864	-1.06937752768933	-1.06937752768933	-0.0534274235922377	-0.409944946290874	-1.06937752768933	-0.299092624702197	-0.479842082641088	-0.398918452929642	-1.06937752768933	-1.06937752768933	-1.06937752768933	-0.204817162777998	-0.118605141323092	-1.06937752768933	-1.06937752768933	-1.06937752768933	-1.06937752768933	-1.06937752768933	0.0872479175090366	-0.166602177854175	-1.06937752768933	-1.06937752768933	-0.27485944570658	-1.06937752768933	-1.06937752768933	-1.06937752768933	-0.594519525157524	-0.532180547657781	-1.06937752768933	-0.196598171917259	-1.06937752768933	-1.06937752768933	-1.06937752768933	-0.194495231573538	-1.06937752768933	-1.06937752768933	-1.06937752768933	-1.06937752768933	-1.06937752768933	-1.06937752768933	-1.06937752768933	-1.06937752768933	-1.06937752768933	-1.06937752768933	-1.06937752768933	-1.06937752768933	-1.06937752768933	-1.06937752768933	-0.773948174823985	-1.06937752768933	-1.06937752768933	-1.06937752768933	-1.06937752768933	-1.06937752768933	-1.06937752768933	-0.533349647464977	-0.615450204399443	-1.06937752768933	-1.06937752768933	-0.310438960372261	-0.231005236025618	-0.347817857779046	-1.06937752768933	-1.06937752768933	-0.468458809678087	-0.630808705507332	-1.06937752768933	-1.06937752768933	-1.06937752768933	-1.06937752768933	-1.06937752768933	-0.47096161273499	-1.06937752768933	-1.06937752768933	-1.06937752768933	-1.06937752768933	-1.06937752768933	-1.06937752768933	-1.06937752768933	-1.06937752768933	-0.405584883560945	-1.06937752768933	-1.06937752768933	-1.06937752768933	-0.503905327016038	-1.06937752768933	-1.06937752768933	-0.0989390239217373	-0.431852710721752	-1.06937752768933	-1.06937752768933	-0.327928279493278	-1.06937752768933	-1.06937752768933	-1.06937752768933	-1.06937752768933	-0.341452422819696	-1.06937752768933	-1.06937752768933	-1.06937752768933	-1.06937752768933	-0.373673173408144	-1.06937752768933	-1.06937752768933	-1.06937752768933	-1.06937752768933	-1.06937752768933	-0.25900562194172	-1.06937752768933	-0.146588274010886	-1.06937752768933	-1.06937752768933	-1.06937752768933	-1.06937752768933	-1.06937752768933	-1.06937752768933	-1.06937752768933	-1.06937752768933	-1.06937752768933	-1.06937752768933	0.480205643070037	-1.06937752768933	-1.06937752768933	-1.06937752768933	-1.06937752768933	-1.06937752768933	-1.06937752768933	-0.425426980389799	-0.0124580969837753	-1.06937752768933	-1.06937752768933	-1.06937752768933	-1.06937752768933	-1.06937752768933	-1.06937752768933	-1.06937752768933	-1.06937752768933	-1.06937752768933	-0.264633951421241	-1.06937752768933	-0.374699516611094	-1.06937752768933	-1.06937752768933	-1.06937752768933	-1.06937752768933	-1.06937752768933	-1.06937752768933	-1.06937752768933	-1.06937752768933	-1.06937752768933	-1.06937752768933	-0.369261890367222	-0.514060741551898	-1.06937752768933	-1.06937752768933	0.00293360746106801	-1.06937752768933	-1.06937752768933	-1.06937752768933	-1.06937752768933	-1.06937752768933	-0.140135848741632	-1.06937752768933	-0.0329441751652057	-1.06937752768933	-1.06937752768933	-1.06937752768933	-1.06937752768933	-1.06937752768933	-1.06937752768933	-1.06937752768933	-1.06937752768933	-1.06937752768933	-1.06937752768933	-1.06937752768933	-0.42376473871804	-1.06937752768933	-1.06937752768933	-0.303157366057382	-0.298018913850331	-1.06937752768933	-1.06937752768933	-1.06937752768933	-0.0319279236095832	-1.06937752768933	0.570856161735375	0.190326044186711	-0.127345894278401	-1.06937752768933	-0.0944109149165841	-1.06937752768933	-1.06937752768933	-1.06937752768933	-1.06937752768933	-1.06937752768933	-1.06937752768933	-1.06937752768933	-1.06937752768933	-1.06937752768933	-1.06937752768933	-0.077444590200945	0.035991346329467	-1.06937752768933	-0.394886660260868	-1.06937752768933	-1.06937752768933	-0.809766726898607	-1.06937752768933	-1.06937752768933	-0.789990251853101	-0.872466357205372	-0.733009377217897	-1.06937752768933	-1.06937752768933	-0.61639050984846	-1.06937752768933	-1.06937752768933	-1.06937752768933	-0.668594796853025	0.121947691020659	-0.356581415823362	-1.06937752768933	-0.0943831633701867	-0.599291173048546	-0.43297815374162	-0.548086068534504	-1.06937752768933	-1.06937752768933	-0.507019735550816	-1.06937752768933	-0.797521850879658	-0.727636368399016	-0.755466800710947	-1.06937752768933	-1.06937752768933	-1.06937752768933	-1.06937752768933	-0.447242544931634	-0.489827784871375	-1.06937752768933	-1.06937752768933	-0.379890332365144	-1.06937752768933	-0.382191945746925	-1.06937752768933	-0.562689787620305	-0.765856033968738	-1.06937752768933	-1.06937752768933	-1.06937752768933	-1.06937752768933	-0.624720970265246	-0.626755046774951	-1.06937752768933	-0.494927331417228	-0.597015008573485	-1.06937752768933	-0.680551134219523	-0.0992685531564016	-0.5412364457766	-0.546593037178592	-1.06937752768933	-1.06937752768933	-1.06937752768933	-0.156328480975352	-1.06937752768933	-1.06937752768933	-0.505904024609325	-0.452806572304593	-0.0359167914672739	-1.06937752768933	-0.334725426821294	-1.06937752768933	-0.541969356196875	-0.025848453944043	-1.06937752768933	-1.06937752768933	-0.493359688146649	-0.42858821493747	-0.0448470265425224	-0.553243511499478	-0.163584159325627	-0.404085299665262	-1.06937752768933	-0.235272567834303	-1.06937752768933	-0.294201946654352	-0.475669732803467	-1.06937752768933	-1.06937752768933	-1.06937752768933	-0.0940777827965684	-0.378080122770491	0.0704146769231477	-0.105375406619053	-0.546952164254332	-1.06937752768933	-1.06937752768933	-1.06937752768933	-0.675675198576838	-0.760482541815843	-1.06937752768933	-0.353637280250214	-1.06937752768933	-1.06937752768933	-0.313059571813181	-0.482476192660978	-0.665470449607504	0.25464822275966	-0.077444590200945	-1.06937752768933	-0.310893273118356	-1.06937752768933	-1.06937752768933	-0.394429916767746	-1.06937752768933	-1.06937752768933	-1.06937752768933	-1.06937752768933	-1.06937752768933	-0.412162759143676	-0.341333432229593	-0.332107896746627	-1.06937752768933	-1.06937752768933	-1.06937752768933	-0.0603587081966444	-1.06937752768933	-1.06937752768933	-0.463712280237978	0.273706046003349	-1.06937752768933	-1.06937752768933	-0.0799732111904475	-1.06937752768933	-1.06937752768933	-1.06937752768933	-1.06937752768933	-1.06937752768933	-1.06937752768933	-1.06937752768933	-1.06937752768933	0.290709823960313	-0.369645421235988	-1.06937752768933	-0.409993325285557	-1.06937752768933	-1.06937752768933	-1.06937752768933	-1.06937752768933	-1.06937752768933	-1.06937752768933	-1.06937752768933	-1.06937752768933	-1.06937752768933	-1.06937752768933	0.268373464247668	-0.279975573657531	-0.0975082446573319	-1.06937752768933	-0.164151691676477	-1.06937752768933	-1.06937752768933	0.262978047064332	-1.06937752768933	-1.06937752768933	-1.06937752768933	-1.06937752768933	-0.293488196809733	-1.06937752768933	-1.06937752768933	-1.06937752768933	-1.06937752768933	-0.287796899750439	-1.06937752768933	0.000160137855943434	-0.0880387118506356	-1.06937752768933	-1.06937752768933	-1.06937752768933	-0.145305540596231	-1.06937752768933	0.310650186792617	-1.06937752768933	-1.06937752768933	-1.06937752768933	-1.06937752768933	0.0900898713353511	-1.06937752768933	-0.0968463353157986	-1.06937752768933	-1.06937752768933	-1.06937752768933	-1.06937752768933	-1.06937752768933	-1.06937752768933	-1.06937752768933	-1.06937752768933	-1.06937752768933	-1.06937752768933	-1.06937752768933	-1.06937752768933	-0.00444218947834661	-0.30952861147427	-1.06937752768933	-0.320492698148051	-0.240199551741008	-0.365790212862102	-1.06937752768933	-1.06937752768933	-1.06937752768933	0.0428427587710872	-0.161639294651443	-1.06937752768933	-1.06937752768933	0.136292856695671	-0.362282304395196	-1.06937752768933	-0.605963888722173	-1.06937752768933	-1.06937752768933	-1.06937752768933	-0.0916830615570698	0.570303440620157	-1.06937752768933	-1.06937752768933	-1.06937752768933	-1.06937752768933	-0.0543980208221548	-0.391880657052706	-1.06937752768933	-1.06937752768933	-0.366177733234423	-0.538469308974824	-0.228753256350371	-0.371719800647647	-1.06937752768933	-1.06937752768933	-1.06937752768933	-1.06937752768933	-1.06937752768933	-1.06937752768933	-1.06937752768933	-1.06937752768933	-1.06937752768933	-1.06937752768933	-1.06937752768933	-1.06937752768933	-1.06937752768933	-1.06937752768933	-0.0148369635502083	-1.06937752768933	-0.231245757012545	-1.06937752768933	-1.06937752768933	0.451385762647254	-1.06937752768933	-0.148554221001121	-0.197907019004246	-1.06937752768933	0.269617090288382	0.148163788130116	-1.06937752768933	-1.06937752768933	0.500558013024401	-1.06937752768933	-1.06937752768933	0.0100531543239755	-1.06937752768933	-1.06937752768933	-1.06937752768933	-1.06937752768933	0.101699950247746	-1.06937752768933	-1.06937752768933	-1.06937752768933	0.0918025964503115	0.509051239675379	-0.0918505507053237	0.587530436842762	-0.09463286538548	-1.06937752768933	-1.06937752768933	-1.06937752768933	0.172152744999289	-0.0102004823644158	-1.06937752768933	0.02100231778704	-1.06937752768933	-1.06937752768933	-1.06937752768933	-0.467499656719536	0.266006721802205	-1.06937752768933	-0.266101335103148	-1.06937752768933	-1.06937752768933	0.507767290665849	-1.06937752768933	-1.06937752768933	-1.06937752768933	-1.06937752768933	-1.06937752768933	-1.06937752768933	-1.06937752768933	-1.06937752768933	-1.06937752768933	-1.06937752768933	-1.06937752768933	-1.06937752768933	-1.06937752768933	-0.346823647032341	-1.06937752768933	-0.0725778112958181	-1.06937752768933	-1.06937752768933	-1.06937752768933	-1.06937752768933	-1.06937752768933	-0.112786053077284	-1.06937752768933	-1.06937752768933	-1.06937752768933	-1.06937752768933	-1.06937752768933	-1.06937752768933	-1.06937752768933	-1.06937752768933	-0.069773287743326	-1.06937752768933	-1.06937752768933	-1.06937752768933	-0.125487560048935	-1.06937752768933	-1.06937752768933	-1.06937752768933	-1.06937752768933	-0.254955469530266	-0.09196217541829	-1.06937752768933	-0.272850815816352	-1.06937752768933	-1.06937752768933	-1.06937752768933	-1.06937752768933	-1.06937752768933	-1.06937752768933	-1.06937752768933	-0.412498892138415	-1.06937752768933	-1.06937752768933	-1.06937752768933	-1.06937752768933	-1.06937752768933	-1.06937752768933	0.183197461531422	-0.0279691438348961	0.467356459252851	-1.06937752768933	-1.06937752768933	-1.06937752768933	-1.06937752768933	-1.06937752768933	-1.06937752768933	-1.06937752768933	-1.06937752768933	0.0324917640610713	-1.06937752768933	0.293415978705348	0.459708264991153	0.307984119750119	-1.06937752768933	-1.06937752768933	-0.320050418516143	0.68587896345257	0.0763518037172866	-1.06937752768933	-1.06937752768933	-1.06937752768933	-1.06937752768933	-0.0702419057307213	0.492339093746911	-1.06937752768933	0.175777601464522	-1.06937752768933	-1.06937752768933	-1.06937752768933	-1.06937752768933	-0.326379096802636	-1.06937752768933	-0.270324842051849	-0.377385355918518	-1.06937752768933	-1.06937752768933	-1.06937752768933	-1.06937752768933	-1.06937752768933	-1.06937752768933	-1.06937752768933	-1.06937752768933	-1.06937752768933	-1.06937752768933	-1.06937752768933	-1.06937752768933	-0.355840633280597	-1.06937752768933	-1.06937752768933	-1.06937752768933	-1.06937752768933	0.500888973064824	-1.06937752768933	-0.209076791998631	-0.179919934148175	-1.06937752768933	-1.06937752768933	-1.06937752768933	-0.198255335072059	-0.316747611032363	-1.06937752768933	-0.408101051920271	-1.06937752768933	-0.370247225317734	-1.06937752768933	-1.06937752768933	-1.06937752768933	-1.06937752768933	-0.269237075586871	-1.06937752768933	-1.06937752768933	-0.374483707534733	-0.514297963914843	-1.06937752768933	-1.06937752768933	-1.06937752768933	-1.06937752768933	-0.165284462554853	-1.06937752768933	-0.0934107743647026	-0.102986279176817	-0.311217431371735	-1.06937752768933	-1.06937752768933	-1.06937752768933	-1.06937752768933	0.0176776617945223	-0.413983190559446	-1.06937752768933	-0.388277748022965	-1.06937752768933	-0.245181010138128	0.309436836812711	-1.06937752768933	-1.06937752768933	-1.06937752768933	-1.06937752768933	-1.06937752768933	-1.06937752768933	-1.06937752768933	-0.288349300120439	0.0267135724095664	-1.06937752768933	0.0389266345738729	-1.06937752768933	-0.106132893790271	-1.06937752768933	-1.06937752768933	-1.06937752768933	-1.06937752768933	-1.06937752768933	-1.06937752768933	-1.06937752768933	-1.06937752768933	-1.06937752768933	-1.06937752768933	-0.360711449107749	-0.160353609519027	-1.06937752768933	-1.06937752768933	-1.06937752768933	-1.06937752768933	-1.06937752768933	-1.06937752768933	-1.06937752768933	-1.06937752768933	-1.06937752768933	-1.06937752768933	-1.06937752768933	-1.06937752768933	-1.06937752768933	-1.06937752768933	-1.06937752768933	-1.06937752768933	-1.06937752768933	0.0128373277671542	0.555792905577397	-1.06937752768933	-1.06937752768933	-1.06937752768933	0.302089279606019	-1.06937752768933	-1.06937752768933	-0.114380730394179	-1.06937752768933	-1.06937752768933	-0.201549527675275	-0.353838174297061	-1.06937752768933	-1.06937752768933	-0.471475384076901	-1.06937752768933	-1.06937752768933	-1.06937752768933	-1.06937752768933	-1.06937752768933	-1.06937752768933	-1.06937752768933	-1.06937752768933	-1.06937752768933	-1.06937752768933	-1.06937752768933	0.590814921808016	-1.06937752768933	-1.06937752768933	-1.06937752768933	-0.231005236025618	-0.0190370223676374	-1.06937752768933	-1.06937752768933	-1.06937752768933	0.102033138369641	-1.06937752768933	-1.06937752768933	-1.06937752768933	-1.06937752768933	-1.06937752768933	-1.06937752768933	-1.06937752768933	-1.06937752768933	-1.06937752768933	-1.06937752768933	-0.119025354503843	-0.0452180199838179	-1.06937752768933	0.0157779071202585	-1.06937752768933	-0.257735194424407	-1.06937752768933	0.00797541929074474	-1.06937752768933	-1.06937752768933	-1.06937752768933	-1.06937752768933	-0.180374779863244	-1.06937752768933	-0.0833987499312187	-1.06937752768933	0.711833259809696	-1.06937752768933	-1.06937752768933	-1.06937752768933	-1.06937752768933	-1.06937752768933	0.122423970753747	-1.06937752768933	-0.0742058579334834	-1.06937752768933	0.108742095716837	-0.344885479048109	-1.06937752768933	-1.06937752768933	-1.06937752768933	-1.06937752768933	-0.0513581316743934	-1.06937752768933	-0.0519677058206023	-1.06937752768933	-1.06937752768933	0.283438516044039	-1.06937752768933	-1.06937752768933	-1.06937752768933	-0.410669856178314	-1.06937752768933	-0.111506142495896	-1.06937752768933	-0.0747858962683832	-1.06937752768933	-1.06937752768933	-1.06937752768933	-1.06937752768933	0.149803182559898	-1.06937752768933	-1.06937752768933	-0.232446159066337	-1.06937752768933	-1.06937752768933	-1.06937752768933	-0.247340436806986	-1.06937752768933	-1.06937752768933	-0.156905850284567	-0.344767663573772	-0.346120118782866	-1.06937752768933	-1.06937752768933	-1.06937752768933	-1.06937752768933	-1.06937752768933	0.0166916832947851	-1.06937752768933	-1.06937752768933	-1.06937752768933	-0.0935776195898262	-1.06937752768933	-1.06937752768933	-0.468458809678087	-0.121538201161434	0.101000949994725	-0.0387454029511351	-1.06937752768933	0.000568339641720415	-1.06937752768933	-1.06937752768933	-1.06937752768933	-1.06937752768933	-1.06937752768933	-1.06937752768933	-0.0140453221568227	-1.06937752768933	-1.06937752768933	-1.06937752768933	-1.06937752768933	-0.0345909216612225	0.368929170784419	-1.06937752768933	-1.06937752768933	-1.06937752768933	-1.06937752768933	-1.06937752768933	-1.06937752768933	-1.06937752768933	-1.06937752768933	0.528162909366305	0.724548549289478	-1.06937752768933	-1.06937752768933	0.202048021958784	0.0664601764854024	-1.06937752768933	-1.06937752768933	-1.06937752768933	-1.06937752768933	-1.06937752768933	-1.06937752768933	-1.06937752768933	-1.06937752768933	-1.06937752768933	-1.06937752768933	-1.06937752768933	-0.309463498440755	-1.06937752768933	-1.06937752768933	-1.06937752768933	-0.211695299291674	-1.06937752768933	-1.06937752768933	-0.453311104458177	-0.420319738760555	-1.06937752768933	-1.06937752768933	-1.06937752768933	-1.06937752768933	-0.149533808363426	-0.43889685259098	-1.06937752768933	-0.165990895984062	-0.551751320045017	-0.439557215872346	-0.56167653135551	-1.06937752768933	-0.193439683097608	-1.06937752768933	-1.06937752768933	-1.06937752768933	-1.06937752768933	0.0607393870776642	-1.06937752768933	0.141835707380862	-0.18999021123225	-1.06937752768933	0.067705642515925	-1.06937752768933	-1.06937752768933	-1.06937752768933	-0.303157366057382	-1.06937752768933	-1.06937752768933	-1.06937752768933	0.86217403862443	-1.06937752768933	-0.251242924637517	-0.0129436413482996	0.319214458787627	-1.06937752768933	-1.06937752768933	-0.5762402835864	-0.380314825566752	0.0588365393954017	-0.539055958304198	0.189226309131262	-0.0314953523940401	-1.06937752768933	-1.06937752768933	-1.06937752768933	-1.06937752768933	-1.06937752768933	-1.06937752768933	-1.06937752768933	-0.0429876238108197	-1.06937752768933	-1.06937752768933	-1.06937752768933	-1.06937752768933	-0.110864791663841	-1.06937752768933	0.163101604174088	-1.06937752768933	-1.06937752768933	-1.06937752768933	-1.06937752768933	-1.06937752768933	-0.143125964261643	-1.06937752768933	0.247090802140534	-1.06937752768933	-1.06937752768933	-1.06937752768933	0.107393375730995	-1.06937752768933	-1.06937752768933	0.460950636686258	0.654957463838767	-1.06937752768933	-1.06937752768933	-1.06937752768933	-1.06937752768933	-1.06937752768933	-1.06937752768933	-1.06937752768933	-1.06937752768933	-1.06937752768933	-1.06937752768933	-0.184085759392387	-0.330454286299524	-1.06937752768933	-1.06937752768933	-1.06937752768933	-1.06937752768933	-1.06937752768933	-1.06937752768933	-0.432528471944941	0.46997912483837	0.00783721865595568	-1.06937752768933	-1.06937752768933	-1.06937752768933	-1.06937752768933	-1.06937752768933	-0.215799667804557	-0.290961969451551	0.435114563801763	-1.06937752768933	-1.06937752768933	-0.372426507135472	0.312353098196143	-1.06937752768933	-1.06937752768933	-1.06937752768933	-0.207846127828607	-1.06937752768933	-1.06937752768933	-1.06937752768933	-1.06937752768933	-1.06937752768933	-1.06937752768933	-1.06937752768933	-1.06937752768933	-1.06937752768933	-1.06937752768933	-1.06937752768933	-1.06937752768933	-1.06937752768933	-1.06937752768933	-1.06937752768933	-0.248952127675383	-1.06937752768933	-1.06937752768933	-1.06937752768933	-1.06937752768933	-1.06937752768933	-1.06937752768933	0.172723487065491	-1.06937752768933	-0.264927882931212	-1.06937752768933	-1.06937752768933	0.0959035246645013	-1.06937752768933	0.117766331276329	-1.06937752768933	0.218762981745597	-1.06937752768933	-0.145996721307459	-1.06937752768933	-1.06937752768933	-1.06937752768933	-1.06937752768933	0.0476879008966583	-1.06937752768933	-1.06937752768933	-0.467379539903151	-0.458928732967736	-1.06937752768933	-1.06937752768933	-1.06937752768933	-0.527160921428186	-0.497460576792553	-1.06937752768933	-1.06937752768933	-1.06937752768933	-1.06937752768933	-0.503799727689162	-1.06937752768933	-0.428861582008655	-1.06937752768933	-1.06937752768933	-0.0450943882789754	-1.06937752768933	-1.06937752768933	-1.06937752768933	-1.06937752768933	-0.218871191195663	-0.187584994128716	-1.06937752768933	-1.06937752768933	-1.06937752768933	-0.133838904385936	-0.378773433333366	-1.06937752768933	0.110094309659832	-0.340916643336236	-1.06937752768933	-0.145305540596231	-0.623729189581745	-1.06937752768933	-0.333632096923717	-1.06937752768933	-1.06937752768933	-1.06937752768933	-0.303654006777703	-1.06937752768933	-1.06937752768933	-1.06937752768933	-1.06937752768933	-1.06937752768933	-1.06937752768933	-0.281173387963452	-0.553971761253076	-1.06937752768933	-0.182731948294128	-1.06937752768933	-0.574158705951734	-1.06937752768933	0.286033278255232	-0.0031606593837941	-1.06937752768933	-0.483273061190658	-1.06937752768933	-0.44039161883686	-1.06937752768933	-0.16805626367933	-1.06937752768933	-0.609608585961578	-0.261051811314568	-1.06937752768933	-1.06937752768933	-1.06937752768933	-0.609424283437133	-1.06937752768933	-0.553185160364593	-1.06937752768933	-1.06937752768933	-1.06937752768933	-0.0588607311733048	-0.280891895548254	-1.06937752768933	-0.238551012264964	0.0814505459919083	-1.06937752768933	-1.06937752768933	-1.06937752768933	-1.06937752768933	-1.06937752768933	-1.06937752768933	-1.06937752768933	-1.06937752768933	-0.259303932713378	-1.06937752768933	-1.06937752768933	-1.06937752768933	-0.336841602926374	-1.06937752768933	-1.06937752768933	-1.06937752768933	-0.537292003499452	-1.06937752768933	-0.602473713823848	-0.0771371314434116	-0.656682372772366	-0.686293838173371	-1.06937752768933	-0.366564807130526	-1.06937752768933	-1.06937752768933	-1.06937752768933	-1.06937752768933	-0.387448602920802	-0.33798503035021	-1.06937752768933	-0.198168284017014	-1.06937752768933	-1.06937752768933	-1.06937752768933	-1.06937752768933	-0.421161224987585	-0.480684591599824	-1.06937752768933	-1.06937752768933	-1.06937752768933	-1.06937752768933	-1.06937752768933	-0.480263648212232	-1.06937752768933	-1.06937752768933	-0.38316593605278	-1.06937752768933	-1.06937752768933	-1.06937752768933	-1.06937752768933	-1.06937752768933	-1.06937752768933	-1.06937752768933	-1.06937752768933	-1.06937752768933	-0.624031512693917	-0.705135852236297	-1.06937752768933	-0.562914393360673	-0.69814524204459	-1.06937752768933	-0.713555950540861	-1.06937752768933	-1.06937752768933	-1.06937752768933	-0.514704145944905	-0.649841491360786	-0.63280731843258	-0.639799211728974	-1.06937752768933	-1.06937752768933	-0.633469408212262	-1.06937752768933	-0.673411423067212	-1.06937752768933	-0.4928290728316	-0.261533854718051	-0.698710911584533	-0.699570943051898	-1.06937752768933	-0.607642634022699	-0.708208093612244	-1.06937752768933	-0.721952262667532	-0.744379324783572	-0.678178323682094	-1.06937752768933	-0.496991859991666	-1.06937752768933	-0.596954164976931	-0.552805548036468	-0.7836781520893	-1.06937752768933	-1.06937752768933	-0.328051920655065	-0.458681313494524	-0.591781364944815	-1.06937752768933	-1.06937752768933	-1.06937752768933	-0.656423456419474	-0.890852734290104	-1.06937752768933	-0.684738220115116	-0.858612224395939	-0.282203709585797	-0.701176320130527	-0.695819671767574	-0.260346186994548	-0.752182536612274	-0.815738134644803	-0.801900010075258	-0.447285412644528	-0.529837210165828	-0.310596644058245	-0.890170859005024	-0.845014139975991	-0.191703839493604	-1.06937752768933	-0.475455618426824	-0.35686590322824	-0.697742254879399	-0.761139113709064	-1.06937752768933	-0.660708168346211	-0.819140381839779	-0.372372198258111	-0.396253031296519	-1.06937752768933	-1.06937752768933	-1.06937752768933	-1.06937752768933	-1.06937752768933	-1.06937752768933	-1.06937752768933	-1.06937752768933	-0.183770267214884	0.175729748892176	-1.06937752768933	-1.06937752768933	-1.06937752768933	-1.06937752768933	-1.06937752768933	-1.06937752768933	-1.06937752768933	-1.06937752768933	-1.06937752768933	-1.06937752768933	-1.06937752768933	-0.467859709923943	-1.06937752768933	-0.501253096114982	-0.169474208872604	-1.06937752768933	-1.06937752768933	-0.714538330357146	-0.712485474639126	-1.06937752768933	-0.485462376266991	-0.521153901538961	-1.06937752768933	-1.06937752768933	-0.487410908543706	-0.440040570963729	-1.06937752768933	-1.06937752768933	-1.06937752768933	-1.06937752768933	-1.06937752768933	-0.556518528200023	-1.06937752768933	-1.06937752768933	-1.06937752768933	-1.06937752768933	-1.06937752768933	-1.06937752768933	-1.06937752768933	-1.06937752768933	-1.06937752768933	-1.06937752768933	-0.327928279493278	-0.51803195452923	-1.06937752768933	-0.4116819476224	-1.06937752768933	-0.453353110201344	-1.06937752768933	-1.06937752768933	-1.06937752768933	-0.568162020353651	-0.558011348538655	-1.06937752768933	-1.06937752768933	-0.62271118198023	-1.06937752768933	-1.06937752768933	-1.06937752768933	-1.06937752768933	-1.06937752768933	-0.504994146164524	-1.06937752768933	-1.06937752768933	-1.06937752768933	-1.06937752768933	-1.06937752768933	-1.06937752768933	-1.06937752768933	-1.06937752768933	-1.06937752768933	-1.06937752768933	-0.786004085207159	-1.06937752768933	-1.06937752768933	-0.682133096971398	-0.687844631038485	-1.06937752768933	-0.506445015944864	-1.06937752768933	-1.06937752768933	-0.337624353261961	-1.06937752768933	-0.346472062490839	-1.06937752768933	-1.06937752768933	-0.396050970303938	-0.399818692490649	-1.06937752768933	-0.679911385834664	-0.689492132243391	-1.06937752768933	-0.4026529046356	-0.153744761212027	-0.474753763336561	-0.716903330317634	-0.42484313272152	-0.574185506621016	-1.06937752768933	-0.429680231639409	-0.746776413172628	-1.06937752768933	-0.549659162077483	-0.782097152370546	-0.585913823692216	-0.185740386924523	-1.06937752768933	-0.678310916993127	-0.653422012641775	-1.06937752768933	-0.538824545267969	-0.781741442633894	-1.06937752768933	-1.06937752768933	-0.8051216123735	-0.571219527649495	-0.794191194770103	-1.06937752768933	-0.37106612447856	-0.551055855744162	-1.06937752768933	-0.158824744007504	-0.392443216330045	-0.494745499531706	-0.759719853353573	-1.06937752768933	-0.596674078159325	-1.06937752768933	-0.794191194770103	-0.849247588830604	-0.718133898306306	-1.06937752768933	-1.06937752768933	-0.63544858607909	-0.830838478953023	-0.696505394529184	-1.06937752768933	-0.816117689152745	-0.813675623332101	-0.863192396944866	-0.656034462305195	-1.06937752768933	-0.343547878102796	-0.706948594494293	-1.06937752768933	-0.727560696235365	-0.311606035995991	-0.791684380032404	-0.759430276503653	-1.06937752768933	-0.605190294079858	-0.866722152312223	-0.599760554281553	-0.840293289804767	-0.877064168861009	-0.889798604259188	-0.643417468908315	-0.864104430063625	-0.741459529156565	-0.728322175716035	-0.875074104715691	-0.728604496248946	-0.811728961131729	-0.535056992280283	-0.672423366289305	-0.881353034981549	-0.713863535041397	-0.691303278026965	-0.88240760100888	-0.46756970197244	-0.697308428345782	-0.470506361195036	-0.49122379165814	-1.06937752768933	-0.0506255844836403	-1.06937752768933	-1.06937752768933	-0.371338645180575	-0.346178801034053	-1.06937752768933	-0.486475792100942	-1.06937752768933	-0.0295694209241138	-0.17275901688956	-1.06937752768933	-1.06937752768933	-1.06937752768933	-1.06937752768933	-1.06937752768933	-0.405511298173585	-0.569777444496306	-1.06937752768933	-1.06937752768933	-1.06937752768933	-1.06937752768933	-1.06937752768933	-0.549155646644916	-1.06937752768933	-0.19308722664192	-1.06937752768933	-0.576213709982887	-0.346472062490839	-1.06937752768933	-0.406295334045485	-0.473050515052272	-0.509720314595042	-0.400068312056829	-1.06937752768933	0.0100531543239755	-1.06937752768933	-0.530560471293478	-0.250251917516432	-0.605096345910148	-1.06937752768933	-1.06937752768933	-1.06937752768933	-0.319670883701665	-0.474851345698151	-1.06937752768933	-1.06937752768933	-1.06937752768933	-1.06937752768933	-0.555739881152403	-1.06937752768933	-1.06937752768933	-1.06937752768933	-1.06937752768933	-1.06937752768933	-1.06937752768933	-1.06937752768933	-1.06937752768933	-0.455945930779578	-0.312188156347622	-0.170530643356938	-1.06937752768933	-0.244174311237071	-1.06937752768933	-1.06937752768933	-0.0177284727602475	-1.06937752768933	-1.06937752768933	-1.06937752768933	-1.06937752768933	-1.06937752768933	-0.278277965464436	-0.426300694094589	-0.374915185599397	-0.0295055137816064	-1.06937752768933	-1.06937752768933	-0.390341434415519	-0.190966085473064	-0.267635992874432	-1.06937752768933	-1.06937752768933	-0.306586828816393	-0.346061426538848	-1.06937752768933	-1.06937752768933	-1.06937752768933	-1.06937752768933	-1.06937752768933	-1.06937752768933	-1.06937752768933	-1.06937752768933	-1.06937752768933	-0.298757429225011	-0.415127540483166	-0.339543659182944	-1.06937752768933	-0.450906927676234	-1.06937752768933	-1.06937752768933	-0.230041678728413	-1.06937752768933	-1.06937752768933	-1.06937752768933	-1.06937752768933	-1.06937752768933	-0.343705511917596	-1.06937752768933	-1.06937752768933	-0.257210846958892	-1.06937752768933	-1.06937752768933	-0.270614383884516	-1.06937752768933	-1.06937752768933	-1.06937752768933	-1.06937752768933	-1.06937752768933	-0.277710376796406	-1.06937752768933	0.029016744863879	-1.06937752768933	-0.392289887747515	-1.06937752768933	-1.06937752768933	-1.06937752768933	-0.293896223811766	-1.06937752768933	-1.06937752768933	-1.06937752768933	-0.0643494201426032	-0.143919821270734	-1.06937752768933	-1.06937752768933	-1.06937752768933	-1.06937752768933	-1.06937752768933	-1.06937752768933	-1.06937752768933	-1.06937752768933	-1.06937752768933	-1.06937752768933	-0.378879967544283	-0.344767663573772	-1.06937752768933	-1.06937752768933	-0.356239716560971	-1.06937752768933	-1.06937752768933	-1.06937752768933	-0.26778182654344	-1.06937752768933	-1.06937752768933	-0.153041782137634	-1.06937752768933	-0.486288396501919	-1.06937752768933	-0.454610529548728	-1.06937752768933	-0.353321350589562	-1.06937752768933	-1.06937752768933	-0.317767120829098	-1.06937752768933	-0.225269624409887	0.116051703936378	-0.131957258687908	-1.06937752768933	-1.06937752768933	-1.06937752768933	-1.06937752768933	0.117680466748644	-1.06937752768933	0.279088454435593	-1.06937752768933	-1.06937752768933	-1.06937752768933	-1.06937752768933	-1.06937752768933	-0.306652462743042	-1.06937752768933	-1.06937752768933	-1.06937752768933	-1.06937752768933	-0.300430333990969	-1.06937752768933	-1.06937752768933	-0.205758149120585	0.0252795332439762	-1.06937752768933	-0.364124335068703	-1.06937752768933	-1.06937752768933	-0.444702463614088	-1.06937752768933	-0.601855026286938	-0.273928203798718	-1.06937752768933	-1.06937752768933	-0.703753357420615	-1.06937752768933	-1.06937752768933	-1.06937752768933	-0.211274112502002	-0.0723447579326044	-1.06937752768933	-0.390855318825492	-0.103639135232813	-1.06937752768933	-1.06937752768933	-1.06937752768933	-1.06937752768933	0.0242781842858614	-1.06937752768933	-1.06937752768933	0.281509673536525	-1.06937752768933	0.100203242994424	-1.06937752768933	-0.0266850117429129	0.0862771342891111	-1.06937752768933	-1.06937752768933	-1.06937752768933	-1.06937752768933	-0.172666405210606	-0.300497090728406	-0.401959100965682	-1.06937752768933	-1.06937752768933	-1.06937752768933	-1.06937752768933	-1.06937752768933	-1.06937752768933	0.451921858957352	-1.06937752768933	-1.06937752768933	-1.06937752768933	-0.231566222943836	-1.06937752768933	-0.281384367723147	-1.06937752768933	-1.06937752768933	-1.06937752768933	-1.06937752768933	-1.06937752768933	-1.06937752768933	-1.06937752768933	-1.06937752768933	-1.06937752768933	-1.06937752768933	-1.06937752768933	-0.0364838785758614	-1.06937752768933	-1.06937752768933	-1.06937752768933	-1.06937752768933	-1.06937752768933	-1.06937752768933	-1.06937752768933	-1.06937752768933	0.0340926730545897	-1.06937752768933	-1.06937752768933	-1.06937752768933	-1.06937752768933	-1.06937752768933	-1.06937752768933	-0.5999888807124	-1.06937752768933	-1.06937752768933	-1.06937752768933	-0.487373563337801	-1.06937752768933	-1.06937752768933	-1.06937752768933	-1.06937752768933	-0.390752606876433	-0.394937369747517	-1.06937752768933	-0.472971962251245	-0.560574141758683	-0.614956073311606	-1.06937752768933	-0.628939107173283	0.410545330377442	-1.06937752768933	-0.438058327046906	-1.06937752768933	-0.333205988893047	-1.06937752768933	-1.06937752768933	-1.06937752768933	-0.5028828285761	-1.06937752768933	-0.00592181887382478	-1.06937752768933	-1.06937752768933	-1.06937752768933	-1.06937752768933	-1.06937752768933	0.07130346302732	-1.06937752768933	0.223125511529027	-1.06937752768933	-1.06937752768933	-1.06937752768933	-1.06937752768933	-1.06937752768933	0.137539431361865	0.0442541771501374	-1.06937752768933	0.970290072104166	-0.221837134481797	-1.06937752768933	-1.06937752768933	-1.06937752768933	-1.06937752768933	-1.06937752768933	-1.06937752768933	-1.06937752768933	-1.06937752768933	-1.06937752768933	-1.06937752768933	-0.186690586800621	0.289654312760195	-1.06937752768933	-1.06937752768933	-1.06937752768933	-0.261533854718051	-0.3129628522618	-0.240356192378629	-1.06937752768933	-1.06937752768933	-1.06937752768933	-1.06937752768933	-1.06937752768933	-0.132975380313264	-1.06937752768933	0.34464712284447	-1.06937752768933	-1.06937752768933	-1.06937752768933	-1.06937752768933	-1.06937752768933	-1.06937752768933	-1.06937752768933	-1.06937752768933	-1.06937752768933	-1.06937752768933	-0.565232700589523	-1.06937752768933	-1.06937752768933	-0.647979422282745	-1.06937752768933	-1.06937752768933	-0.490788746591751	-0.590400151070203	-1.06937752768933	-0.384896184731378	-1.06937752768933	-1.06937752768933	-1.06937752768933	-0.344295999283234	-0.345120989429483	-1.06937752768933	-1.06937752768933	-1.06937752768933	-1.06937752768933	-0.452890720433764	-0.105050372752721	-1.06937752768933	-1.06937752768933	-1.06937752768933	-1.06937752768933	-1.06937752768933	-1.06937752768933	-1.06937752768933	-1.06937752768933	0.743770410263887	-1.06937752768933	-1.06937752768933	-1.06937752768933	-1.06937752768933	-1.06937752768933	-1.06937752768933	-0.27277887998885	-0.307046016285853	-1.06937752768933	-1.06937752768933	-0.452174702018388	-1.06937752768933	-0.418959222245041	-1.06937752768933	-1.06937752768933	-1.06937752768933	-1.06937752768933	-1.06937752768933	-1.06937752768933	-0.169225247682367	-1.06937752768933	-1.06937752768933	-0.0633995570083957	-1.06937752768933	-1.06937752768933	0.219280549340187	-0.4064421261113	-1.06937752768933	-0.346120118782866	-1.06937752768933	-0.584878119923924	-1.06937752768933	-1.06937752768933	-1.06937752768933	-1.06937752768933	-1.06937752768933	-0.17312925801218	-1.06937752768933	-1.06937752768933	-1.06937752768933	-1.06937752768933	-0.0744959694497903	-1.06937752768933	-1.06937752768933	-1.06937752768933	-0.208992039325622	-0.15853746455961	-1.06937752768933	-1.06937752768933	-0.408198366623281	-0.242386803728448	-1.06937752768933	-1.06937752768933	-1.06937752768933	-1.06937752768933	-1.06937752768933	-1.06937752768933	-0.558240223158286	-1.06937752768933	-1.06937752768933	-1.06937752768933	-0.593137970013616	-1.06937752768933	-1.06937752768933	-0.169598633920233	-1.06937752768933	-1.06937752768933	-1.06937752768933	-1.06937752768933	-0.508061590061511	-1.06937752768933	-0.262237283223683	-1.06937752768933	-1.06937752768933	-0.445307138765636	-1.06937752768933	-0.192469695663737	-1.06937752768933	-0.320934428511698	-1.06937752768933	-1.06937752768933	-0.34752574091171	-1.06937752768933	-0.66892539854899	-0.212410303478047	-0.426300694094589	-0.580924176147688	-1.06937752768933	-1.06937752768933	-0.652310971046805	-1.06937752768933	-0.465289607694284	-0.667477102163794	-0.762616291758658	-0.707515760107706	-1.06937752768933	-0.706208582516951	-0.274107468344817	0.0383014336150689	-0.234498328340559	-1.06937752768933	-0.740528901851931	-0.734492553961342	-0.536996838964424	-1.06937752768933	-1.06937752768933	-0.570159202047199	-0.763848138488852	-1.06937752768933	-0.587249685997848	-0.23586709659446	-1.06937752768933	-1.06937752768933	-1.06937752768933	-1.06937752768933	-1.06937752768933	-0.0353490192724008	-0.306718084758445	-0.205501733890256	-1.06937752768933	-1.06937752768933	-1.06937752768933	-1.06937752768933	-1.06937752768933	-1.06937752768933	-1.06937752768933	-1.06937752768933	-0.343882764086022	-1.06937752768933	-1.06937752768933	-0.15729032610794	-1.06937752768933	-0.411922444870973	-0.338945012839827	-0.313800223403284	-1.06937752768933	-0.282297233866348	-1.06937752768933	-1.06937752768933	0.247743995898074	-1.06937752768933	-1.06937752768933	-1.06937752768933	-1.06937752768933	-1.06937752768933	0.02100231778704	-1.06937752768933	-1.06937752768933	-1.06937752768933	-1.06937752768933	-0.0324998347358936	-0.373456696967197	-0.333205988893047	-1.06937752768933	-1.06937752768933	-1.06937752768933	-0.128888464490808	-1.06937752768933	-0.468219317925104	-0.466014742295234	-0.539825840659858	-0.462004060421536	-0.548621420867536	-0.419382085784536	-1.06937752768933	-1.06937752768933	-1.06937752768933	-1.06937752768933	-1.06937752768933	-1.06937752768933	-0.58426222624667	-0.462167177495883	-0.420834250031435	-0.167353303696692	-1.06937752768933	-1.06937752768933	-0.618856593853656	-0.651743717640502	-1.06937752768933	-0.537989738775232	-1.06937752768933	-1.06937752768933	-0.485029630807978	-1.06937752768933	-1.06937752768933	-1.06937752768933	-0.513041706209379	-1.06937752768933	-1.06937752768933	-0.523487973236984	-0.624419600356483	-1.06937752768933	-0.126692940222176	-0.380235274691131	-0.249908281733425	-0.50206916836822	-0.544125378992821	0.0251721483939029	-1.06937752768933	-1.06937752768933	-1.06937752768933	-0.561845695584884	-0.159111828255001	-0.640779495963183	-0.556978808047052	-0.254049588216362	-1.06937752768933	-1.06937752768933	-1.06937752768933	-1.06937752768933	-0.377385355918518	-1.06937752768933	-0.295794371249725	-1.06937752768933	-0.0497694832987965	-1.06937752768933	-0.303289870036929	-1.06937752768933	-1.06937752768933	0.204059695948021	-1.06937752768933	-0.231806401038815	-1.06937752768933	-1.06937752768933	-0.241919141262499	0.396885693142386	-1.06937752768933	-1.06937752768933	-0.170716796091633	-1.06937752768933	-1.06937752768933	-0.228753256350371	-1.06937752768933	0.245027300896561	-0.42685124524453	-1.06937752768933	-0.243009479366447	-1.06937752768933	-1.06937752768933	-1.06937752768933	-0.201808459949636	-1.06937752768933	-1.06937752768933	-1.06937752768933	-1.06937752768933	-0.476989816338971	-1.06937752768933	-1.06937752768933	-1.06937752768933	-1.06937752768933	-1.06937752768933	-1.06937752768933	-0.355212555812308	-1.06937752768933	-1.06937752768933	-0.285370399899619	-1.06937752768933	-0.29774999209238	-1.06937752768933	-1.06937752768933	0.236206914536234	-0.229156341169892	-1.06937752768933	-0.371502050846688	-1.06937752768933	-1.06937752768933	-1.06937752768933	-1.06937752768933	-0.121120394157173	-1.06937752768933	-1.06937752768933	-1.06937752768933	-1.06937752768933	-0.141134869265576	-1.06937752768933	-1.06937752768933	-1.06937752768933	-1.06937752768933	-1.06937752768933	-1.06937752768933	-1.06937752768933	-1.06937752768933	-1.06937752768933	-0.259676493477977	-1.06937752768933	-1.06937752768933	-0.239650812931282	-1.06937752768933	-0.194407373343325	-1.06937752768933	0.213716056209666	-1.06937752768933	-1.06937752768933	-0.333205988893047	-1.06937752768933	-1.06937752768933	-1.06937752768933	-1.06937752768933	-1.06937752768933	-1.06937752768933	-0.0734507022380884	-1.06937752768933	-0.426162903104891	-1.06937752768933	-1.06937752768933	-1.06937752768933	-1.06937752768933	-1.06937752768933	-1.06937752768933	-1.06937752768933	-1.06937752768933	-1.06937752768933	-1.06937752768933	-1.06937752768933	-0.263529675840464	-1.06937752768933	0.712931386751583	-1.06937752768933	-1.06937752768933	0.137004827109092	-1.06937752768933	-1.06937752768933	-1.06937752768933	-1.06937752768933	-1.06937752768933	-1.06937752768933	-1.06937752768933	-1.06937752768933	0.0340926730545897	-1.06937752768933	-1.06937752768933	-0.293692267001439	-1.06937752768933	-1.06937752768933	-1.06937752768933	-1.06937752768933	-1.06937752768933	-1.06937752768933	-0.178734992181228	-1.06937752768933	-1.06937752768933	-1.06937752768933	-1.06937752768933	-1.06937752768933	-0.267563054938552	-1.06937752768933	-1.06937752768933	-1.06937752768933	-1.06937752768933	-1.06937752768933	-0.0228115978151485	-1.06937752768933	-1.06937752768933	-1.06937752768933	-1.06937752768933	-1.06937752768933	-0.326689477873362	-1.06937752768933	-1.06937752768933	-1.06937752768933	-1.06937752768933	-1.06937752768933	-1.06937752768933	-0.286204135884663	-0.292602580033028	-1.06937752768933	-1.06937752768933	-1.06937752768933	-1.06937752768933	0.175586216398368	-0.277923323577437	0.0934390645800535	-1.06937752768933	-0.624333418213862	-0.276358890849058	-1.06937752768933	-1.06937752768933	-0.00511531213364934	-1.06937752768933	-0.196423340659806	-1.06937752768933	0.305330115519043	-1.06937752768933	-1.06937752768933	-1.06937752768933	-1.06937752768933	-1.06937752768933	-1.06937752768933	-1.06937752768933	-1.06937752768933	-1.06937752768933	-1.06937752768933	-1.06937752768933	0.556874660314931	-1.06937752768933	-0.194846475490396	-0.138331742175712	-1.06937752768933	-0.301163985828707	-0.385940393733081	-1.06937752768933	-0.281595227985961	0.160676084415583	-1.06937752768933	-1.06937752768933	-1.06937752768933	0.0412874025361755	-0.161401500435659	-1.06937752768933	-1.06937752768933	-1.06937752768933	-1.06937752768933	-1.06937752768933	-1.06937752768933	-1.06937752768933	-1.06937752768933	-1.06937752768933	-1.06937752768933	-1.06937752768933	-1.06937752768933	-1.06937752768933	-1.06937752768933	-1.06937752768933	-1.06937752768933	-1.06937752768933	-1.06937752768933	-1.06937752768933	-0.169411982465222	-0.182008096362075	-1.06937752768933	-1.06937752768933	-0.366620067001275	-1.06937752768933	-0.00993418015420823	-1.06937752768933	-1.06937752768933	-0.263971771674719	-1.06937752768933	-1.06937752768933	-0.182912713222545	-1.06937752768933	-1.06937752768933	-1.06937752768933	-1.06937752768933	-1.06937752768933	-1.06937752768933	-1.06937752768933	-0.0606577202895619	-1.06937752768933	-1.06937752768933	-0.057658837365504	-1.06937752768933	-1.06937752768933	-1.06937752768933	-1.06937752768933	-1.06937752768933	0.463286699338022	-0.00686103776239493	-1.06937752768933	-1.06937752768933	-0.270975998579358	-1.06937752768933	-0.395292113636646	-1.06937752768933	-0.0297610904878738	-0.189190037288504	-0.160925509172701	-0.318275785771458	-1.06937752768933	-1.06937752768933	-0.442881126010981	-1.06937752768933	-1.06937752768933	-1.06937752768933	-0.51923190567871	-0.490160797927274	-1.06937752768933	-1.06937752768933	0.00549380217792449	-1.06937752768933	-1.06937752768933	-0.238314936684484	-1.06937752768933	-0.347584184132795	-1.06937752768933	0.148406344981393	-1.06937752768933	-1.06937752768933	-1.06937752768933	-1.06937752768933	-0.325010171539811	-0.104725100575871	-0.284325585614954	-0.170251258664041	-0.386148836530749	0.19612276937966	-0.250328239426076	-1.06937752768933	-1.06937752768933	-1.06937752768933	-1.06937752768933	-1.06937752768933	-1.06937752768933	0.18640849576157	-0.185345319240821	-0.243864031145383	-1.06937752768933	-1.06937752768933	-1.06937752768933	-0.177271937344612	-1.06937752768933	0.480686569863932	-1.06937752768933	-1.06937752768933	-1.06937752768933	-0.0465141778846757	-1.06937752768933	-1.06937752768933	-1.06937752768933	-1.06937752768933	-1.06937752768933	-0.238314936684484	-1.06937752768933	-1.06937752768933	-1.06937752768933	-1.06937752768933	-0.381849046985362	-1.06937752768933	-1.06937752768933	-0.531831966498569	-0.455237247801677	-1.06937752768933	-0.570893764949619	-0.585108668124132	-1.06937752768933	-0.54145042718737	-1.06937752768933	-1.06937752768933	-1.06937752768933	-0.0216433812968004	-1.06937752768933	-0.322193498232948	-1.06937752768933	-0.350841238833848	-0.323573335868094	-1.06937752768933	-0.369809657079667	-1.06937752768933	-1.06937752768933	-1.06937752768933	-0.231406022634556	-1.06937752768933	0.094916330822081	-1.06937752768933	-1.06937752768933	-1.06937752768933	0.383432449825899	-1.06937752768933	0.409351645196868	-0.0746699476924926	-1.06937752768933	-0.103530392489016	-0.239807674328981	-0.192204753806456	-0.169131849024398	-0.197296747379135	-0.489605556596988	-1.06937752768933	-0.371665376521376	-1.06937752768933	-1.06937752768933	-1.06937752768933	-0.6375210676599	-1.06937752768933	-0.125771986054165	-0.624570337313604	-1.06937752768933	-0.657014780862274	-0.644125836136615	-1.06937752768933	-0.349158407540535	-0.606080870584791	-1.06937752768933	-1.06937752768933	-1.06937752768933	-1.06937752768933	-1.06937752768933	-1.06937752768933	-0.751889414583348	-1.06937752768933	0.0145855396475809	-1.06937752768933	-1.06937752768933	-1.06937752768933	-1.06937752768933	-1.06937752768933	-1.06937752768933	-1.06937752768933	-1.06937752768933	-1.06937752768933	-1.06937752768933	-1.06937752768933	-0.253217314108858	-1.06937752768933	-1.06937752768933	-1.06937752768933	-1.06937752768933	-0.466537331790707	-0.497964464550235	-1.06937752768933	-1.06937752768933	-1.06937752768933	-0.243320443192231	-0.346589297217007	-1.06937752768933	-1.06937752768933	-1.06937752768933	-1.06937752768933	-1.06937752768933	-1.06937752768933	-1.06937752768933	-1.06937752768933	-1.06937752768933	-1.06937752768933	-1.06937752768933	-1.06937752768933	-1.06937752768933	-1.06937752768933	-1.06937752768933	-1.06937752768933	-1.06937752768933	-1.06937752768933	-1.06937752768933	-1.06937752768933	-1.06937752768933	-0.533507233164972	-0.408149712999812	-0.253293049984856	-0.363288295444366	-0.521945176575256	-0.532655137860813	-1.06937752768933	-1.06937752768933	-1.06937752768933	-1.06937752768933	-0.384110838860446	-0.474968400853875	-1.06937752768933	-1.06937752768933	-1.06937752768933	-1.06937752768933	-1.06937752768933	-0.468458809678087	-1.06937752768933	-1.06937752768933	-0.653365664205593	-1.06937752768933	-0.454108200318499	-1.06937752768933	-0.42482775345193	-1.06937752768933	-1.06937752768933	-0.444572732272253	-1.06937752768933	-1.06937752768933	-1.06937752768933	-1.06937752768933	-1.06937752768933	-0.181781632307414	-1.06937752768933	-0.430496710873534	-1.06937752768933	-0.230202435546803	-1.06937752768933	0.0835364976807534	-0.378293603983673	-1.06937752768933	-1.06937752768933	-0.610390193927004	-0.368603384537263	-1.06937752768933	-1.06937752768933	-1.06937752768933	-1.06937752768933	-1.06937752768933	-1.06937752768933	-1.06937752768933	-1.06937752768933	-0.0710997925707921	-1.06937752768933	-0.495725984109274	-0.388070659097908	-1.06937752768933	-1.06937752768933	-0.463103344166	-1.06937752768933	-1.06937752768933	-1.06937752768933	-0.336479739903595	0.0642105366127448	-1.06937752768933	-0.471080256352709	-0.5068805205934	-0.561394334121988	-0.432820840127465	-1.06937752768933	-0.571300900247287	-0.130323270770688	-0.652443104870798	-0.595966264018988	-1.06937752768933	-0.336097365695248	-1.06937752768933	-1.06937752768933	-0.616234068158539	-1.06937752768933	-1.06937752768933	-1.06937752768933	-0.335179973924662	-1.06937752768933	-0.610619563061367	-1.06937752768933	-1.06937752768933	0.124159535915217	-1.06937752768933	-1.06937752768933	-1.06937752768933	-1.06937752768933	0.178079481289718	-1.06937752768933	-1.06937752768933	-1.06937752768933	-1.06937752768933	-1.06937752768933	-1.06937752768933	-1.06937752768933	-1.06937752768933	-1.06937752768933	-1.06937752768933	-1.06937752768933	-1.06937752768933	-1.06937752768933	-1.06937752768933	-1.06937752768933	-1.06937752768933	-1.06937752768933	-1.06937752768933	-1.06937752768933	-1.06937752768933	-0.032055074949261	-0.287035998699485	-1.06937752768933	-0.255783984472306	-1.06937752768933	-1.06937752768933	-1.06937752768933	-1.06937752768933	-1.06937752768933	-1.06937752768933	-1.06937752768933	-0.284046470735552	-0.547161421411564	-1.06937752768933	-1.06937752768933	0.0514471192396983	-0.0910683994310568	-1.06937752768933	-0.336962140533611	-1.06937752768933	-1.06937752768933	-1.06937752768933	-0.262422179990746	-1.06937752768933	0.049563985740498	-1.06937752768933	-1.06937752768933	-0.213291786858722	-1.06937752768933	-0.299561381523116	-0.496919679405304	0.0533120951681644	-0.197296747379135	-0.334604114361844	-1.06937752768933	-0.408684493165187	0.268260540713634	0.186603710164219	-1.06937752768933	-1.06937752768933	-1.06937752768933	-0.346296135568603	-1.06937752768933	-0.599411618505935	-1.06937752768933	-0.443402631053972	-1.06937752768933	-1.06937752768933	-0.265954852179837	-0.487858665552473	-1.06937752768933	-1.06937752768933	-1.06937752768933	-1.06937752768933	-0.441398622452439	-0.533853586931729	-1.06937752768933	-1.06937752768933	-0.559352987422105	-0.556748774009581	-1.06937752768933	-1.06937752768933	-0.683153582994529	-1.06937752768933	-0.683871121680222	-1.06937752768933	-0.292943454566419	-0.641715501379199	-1.06937752768933	-0.610367244146643	-0.800919600326011	-0.343114014247867	-0.797736249709561	-1.06937752768933	-1.06937752768933	-1.06937752768933	-1.06937752768933	-0.514094643235662	-0.788394132363634	-1.06937752768933	-0.614009679850099	-0.805698304551016	-0.403209337367887	-0.52335701956	-1.06937752768933	-0.270975998579358	-0.585722368299536	-1.06937752768933	-1.06937752768933	-1.06937752768933	-1.06937752768933	-1.06937752768933	0.187972160481473	-1.06937752768933	-1.06937752768933	-1.06937752768933	-1.06937752768933	-1.06937752768933	-1.06937752768933	0.0300277714376867	-1.06937752768933	-1.06937752768933	-1.06937752768933	-1.06937752768933	0.250911728773007	-1.06937752768933	0.128698908428661	-1.06937752768933	-1.06937752768933	-1.06937752768933	-1.06937752768933	-1.06937752768933	-0.279127734720573	-0.445220830916047	-0.121433786828738	-1.06937752768933	-0.410911124299276	-1.06937752768933	-1.06937752768933	-1.06937752768933	-1.06937752768933	-1.06937752768933	-1.06937752768933	-0.277568344854668	-0.460326866255709	-1.06937752768933	-1.06937752768933	-1.06937752768933	-1.06937752768933	-1.06937752768933	-1.06937752768933	-0.175711771134876	-0.425979086320134	-0.0721115854565054	0.349123132107416	-1.06937752768933	-1.06937752768933	-1.06937752768933	-0.282927908214029	-1.06937752768933	-1.06937752768933	-1.06937752768933	-0.242853904014664	-1.06937752768933	-1.06937752768933	0.0624334174842755	-0.265588396851807	-1.06937752768933	-1.06937752768933	-1.06937752768933	-1.06937752768933	0.302448487368867	-1.06937752768933	-1.06937752768933	-1.06937752768933	-1.06937752768933	-1.06937752768933	-1.06937752768933	-0.239807674328981	-0.294710919223432	-0.212452322870263	-0.0539129764248086	-0.0928541746131215	-1.06937752768933	-0.196772928166641	-1.06937752768933	-1.06937752768933	-1.06937752768933	-1.06937752768933	-1.06937752768933	-1.06937752768933	-1.06937752768933	-1.06937752768933	-1.06937752768933	-1.06937752768933	0.114342663687847	-1.06937752768933	-1.06937752768933	-1.06937752768933	-1.06937752768933	0.389359725658194	-1.06937752768933	-0.0583803491533886	-1.06937752768933	-1.06937752768933	-0.321501562186868	-1.06937752768933	-1.06937752768933	-1.06937752768933	-1.06937752768933	-1.06937752768933	-1.06937752768933	-1.06937752768933	-1.06937752768933	-1.06937752768933	-1.06937752768933	0.277135824493512	-1.06937752768933	-1.06937752768933	-1.06937752768933	-1.06937752768933	-1.06937752768933	-1.06937752768933	-0.0303994277529238	-1.06937752768933	-1.06937752768933	-1.06937752768933	-0.249717240497914	-0.0394968280859473	-1.06937752768933	-1.06937752768933	-0.277710376796406	-1.06937752768933	-0.200771737048863	0.475045289834186	-1.06937752768933	-1.06937752768933	-1.06937752768933	-1.06937752768933	0.015918377016442	-1.06937752768933	-1.06937752768933	-1.06937752768933	-0.424781611066756	-0.325508576139257	-0.394480697900424	-0.0586206026767832	-1.06937752768933	-1.06937752768933	-0.309268088730113	-1.06937752768933	-0.472696858919414	-1.06937752768933	-1.06937752768933	-1.06937752768933	-1.06937752768933	-0.326379096802636	-1.06937752768933	-1.06937752768933	-0.31706652062591	-1.06937752768933	-0.352054702672943	-1.06937752768933	-1.06937752768933	-1.06937752768933	-1.06937752768933	-1.06937752768933	-1.06937752768933	-1.06937752768933	-0.343705511917596	-1.06937752768933	-1.06937752768933	-1.06937752768933	-1.06937752768933	-0.34441397575794	-0.376635511342599	-1.06937752768933	-1.06937752768933	-0.245026303479702	-1.06937752768933	-1.06937752768933	-1.06937752768933	-1.06937752768933	-1.06937752768933	-1.06937752768933	-1.06937752768933	-0.271770330780553	-1.06937752768933	-1.06937752768933	-1.06937752768933	-0.211274112502002	-1.06937752768933	-1.06937752768933	-1.06937752768933	-1.06937752768933	0.117251354629661	-1.06937752768933	-0.50372930556169	-1.06937752768933	-1.06937752768933	-1.06937752768933	-1.06937752768933	-0.411970522356646	-1.06937752768933	-0.349391013538567	-1.06937752768933	-1.06937752768933	-1.06937752768933	-1.06937752768933	-1.06937752768933	-1.06937752768933	-1.06937752768933	-1.06937752768933	-1.06937752768933	-1.06937752768933	-1.06937752768933	-0.492810757767839	-1.06937752768933	-1.06937752768933	-1.06937752768933	-1.06937752768933	-0.108827679936318	-1.06937752768933	-1.06937752768933	-1.06937752768933	-1.06937752768933	-1.06937752768933	-1.06937752768933	-1.06937752768933	-1.06937752768933	-1.06937752768933	-1.06937752768933	-1.06937752768933	-0.465208925871869	-0.523945802969865	-1.06937752768933	-1.06937752768933	-0.305403377426013	-1.06937752768933	-1.06937752768933	-1.06937752768933	-1.06937752768933	-1.06937752768933	-1.06937752768933	-0.271914574898693	-1.06937752768933	-0.461146205687837	-0.645457346083385	-0.348109726749167	-1.06937752768933	-0.261756130563787	-1.06937752768933	-0.483500327742922	-1.06937752768933	-1.06937752768933	-1.06937752768933	-0.413648636801896	-0.38713712998599	-1.06937752768933	-0.514670320808473	-1.06937752768933	-1.06937752768933	0.355813101761408	0.313938802107824	-1.06937752768933	-0.262126301999396	-1.06937752768933	-0.0957409696953027	-1.06937752768933	-0.193175369256195	-1.06937752768933	-1.06937752768933	-1.06937752768933	-0.116709183432359	-1.06937752768933	-1.06937752768933	0.194965139416039	-1.06937752768933	-1.06937752768933	-1.06937752768933	-1.06937752768933	-0.159207479663014	-0.22298460338565	-1.06937752768933	0.161980779614788	-1.06937752768933	-1.06937752768933	-1.06937752768933	-1.06937752768933	-1.06937752768933	-1.06937752768933	-0.0533059558397451	-1.06937752768933	-1.06937752768933	-1.06937752768933	-1.06937752768933	-1.06937752768933	-1.06937752768933	-1.06937752768933	-1.06937752768933	-1.06937752768933	-1.06937752768933	-1.06937752768933	-1.06937752768933	-0.26952745350329	-1.06937752768933	0.161141685064666	-1.06937752768933	-1.06937752768933	-1.06937752768933	-1.06937752768933	-1.06937752768933	-0.018514033673367	0.389775413398676	-1.06937752768933	-0.253520168035437	-1.06937752768933	-1.06937752768933	-1.06937752768933	-1.06937752768933	-0.209500287686011	-1.06937752768933	-1.06937752768933	-1.06937752768933	-1.06937752768933	-1.06937752768933	-1.06937752768933	-1.06937752768933	-1.06937752768933	-1.06937752768933	-1.06937752768933	-1.06937752768933	-1.06937752768933	-1.06937752768933	-1.06937752768933	-1.06937752768933	-0.164907211517535	-1.06937752768933	-1.06937752768933	-1.06937752768933	-1.06937752768933	-1.06937752768933	0.417128035142952	-1.06937752768933	-1.06937752768933	0.080490654460628	-1.06937752768933	-1.06937752768933	-1.06937752768933	-1.06937752768933	-1.06937752768933	-1.06937752768933	-1.06937752768933	-1.06937752768933	-1.06937752768933	-1.06937752768933	-1.06937752768933	-1.06937752768933	-0.180919935699228	-0.313864555662714	0.039073854967554	-1.06937752768933	0.0421755832766537	0.0911494590126421	0.0139554621373691	-1.06937752768933	0.0329278627307239	-1.06937752768933	-1.06937752768933	-0.168290321764883	-1.06937752768933	-1.06937752768933	-1.06937752768933	-1.06937752768933	-1.06937752768933	-1.06937752768933	0.581384296644579	-1.06937752768933	-1.06937752768933	-1.06937752768933	-0.255934431235036	0.287782571008551	-1.06937752768933	-1.06937752768933	-0.257660331662963	-1.06937752768933	-1.06937752768933	-1.06937752768933	-1.06937752768933	-1.06937752768933	0.292944437997742	-0.158920460435109	-1.06937752768933	-1.06937752768933	-1.06937752768933	-1.06937752768933	-1.06937752768933	-1.06937752768933	-1.06937752768933	-0.121329347556854	-1.06937752768933	-1.06937752768933	-1.06937752768933	-0.133077060889731	-1.06937752768933	-1.06937752768933	-1.06937752768933	-1.06937752768933	-0.149435950849525	-1.06937752768933	-0.114274598096683	-1.06937752768933	-0.0454651851372416	-0.130016211348215	-1.06937752768933	-1.06937752768933	-1.06937752768933	-1.06937752768933	-1.06937752768933	0.416838268319898	-1.06937752768933	0.0691886128586134	-1.06937752768933	-1.06937752768933	-1.06937752768933	-1.06937752768933	-1.06937752768933	-1.06937752768933	-1.06937752768933	-1.06937752768933	-1.06937752768933	-1.06937752768933	-1.06937752768933	-1.06937752768933	-1.06937752768933	-1.06937752768933	-0.339483840922543	-0.424735461815745	-1.06937752768933	-0.317257729793172	-0.176171252013511	-0.374861281477804	-0.389053162717211	-1.06937752768933	-0.556806302360894	-0.522011010151424	0.11212921460288	-1.06937752768933	-0.340916643336236	-1.06937752768933	-1.06937752768933	-1.06937752768933	-1.06937752768933	-1.06937752768933	-1.06937752768933	-0.162066986350311	-0.243164992412448	-0.146193996508138	-0.314121769317124	-0.511266228905396	-0.588136077477542	0.294596504060602	-0.31910082187038	-1.06937752768933	-0.205330699877606	-1.06937752768933	-1.06937752768933	-1.06937752768933	-1.06937752768933	-1.06937752768933	-0.0740897615689421	-1.06937752768933	-1.06937752768933	-1.06937752768933	-0.334239924252875	-0.077790232746504	-1.06937752768933	-1.06937752768933	-1.06937752768933	-0.136822524232477	-1.06937752768933	-1.06937752768933	-0.299025610237527	-1.06937752768933	-1.06937752768933	-1.06937752768933	-0.409848166127862	-1.06937752768933	-1.06937752768933	-1.06937752768933	-1.06937752768933	-0.110222507563001	-1.06937752768933	-1.06937752768933	-1.06937752768933	-1.06937752768933	-1.06937752768933	-1.06937752768933	-1.06937752768933	-1.06937752768933	-1.06937752768933	-1.06937752768933	-0.0121267614047874	-1.06937752768933	-1.06937752768933	-1.06937752768933	-1.06937752768933	-0.355897673832509	0.103200981698948	-1.06937752768933	-1.06937752768933	-1.06937752768933	-1.06937752768933	-1.06937752768933	-1.06937752768933	-1.06937752768933	-1.06937752768933	-1.06937752768933	-1.06937752768933	-0.341690281541695	-0.283347764019715	-1.06937752768933	-0.288487271241073	0.331920533700646	-1.06937752768933	0.338080183250621	-1.06937752768933	-1.06937752768933	-0.539887332135478	-0.266577013625526	-1.06937752768933	-0.300930711481796	-0.57124665487217	0.265669411161778	-0.246262229791155	-0.15362364092107	-1.06937752768933	-1.06937752768933	-1.06937752768933	-1.06937752768933	-1.06937752768933	-0.317385145712551	-1.06937752768933	-1.06937752768933	-1.06937752768933	-1.06937752768933	-1.06937752768933	-1.06937752768933	-0.388794895963987	-0.134700707381514	-0.240982125492761	-0.325446313967059	-0.318085121403824	-0.381479371422601	-0.269309691017889	-0.366675317779021	-0.370137886945857	-1.06937752768933	-1.06937752768933	-1.06937752768933	-1.06937752768933	0.282975007295016	-0.334967925512476	-1.06937752768933	-1.06937752768933	-1.06937752768933	-1.06937752768933	-1.06937752768933	-0.22612311788356	-1.06937752768933	-0.459998490398423	-1.06937752768933	-1.06937752768933	-1.06937752768933	-0.378933221771799	-1.06937752768933	-1.06937752768933	-1.06937752768933	-1.06937752768933	-1.06937752768933	-1.06937752768933	-0.359076766755042	-1.06937752768933	-0.507992256785232	-0.482324154446547	-1.06937752768933	-1.06937752768933	-1.06937752768933	-1.06937752768933	-1.06937752768933	-1.06937752768933	-1.06937752768933	-1.06937752768933	-1.06937752768933	-1.06937752768933	-1.06937752768933	-1.06937752768933	-1.06937752768933	-1.06937752768933	-1.06937752768933	-0.608222633325911	-0.683605383622136	-1.06937752768933	-1.06937752768933	-0.380738773073289	-1.06937752768933	-0.35257344423026	-0.3598669088263	-0.486737937189342	-1.06937752768933	-0.563138795238816	-1.06937752768933	-0.602568748218919	-0.132670195161953	-1.06937752768933	-1.06937752768933	-0.210852483252225	-1.06937752768933	-0.459834164992501	-1.06937752768933	-1.06937752768933	-0.4592994733133	-1.06937752768933	-1.06937752768933	-0.368877919399815	0.0975530432827582	-1.06937752768933	-1.06937752768933	-1.06937752768933	-0.371311403121645	-0.164104426561474	-1.06937752768933	-0.597962100941248	-1.06937752768933	-0.504221881398466	-1.06937752768933	0.0561987752106454	-1.06937752768933	0.545072509455587	-0.538901705980205	-0.585185467692647	-1.06937752768933	-0.0654156730998273	-0.359274475042827	-0.422465704655373	-1.06937752768933	-1.06937752768933	-1.06937752768933	-1.06937752768933	-1.06937752768933	-0.415840650497259	-0.775741340715857	-0.743476842157498	-0.691171726508049	-0.360064156744183	-0.762474290983183	-0.43816879155187	-0.637379134609648	-0.263308434766967	-0.602283526504565	-0.686547901331395	-0.701410784357964	-0.679121065583368	-0.174975543948331	-0.326234158892821	-1.06937752768933	-0.79551230278459	-1.06937752768933	-0.599760554281553	-0.711823474002108	-0.791476861832153	-0.622613464535029	-0.48575363612001	-1.06937752768933	-0.544487991687401	-0.693051031501914	-1.06937752768933	-1.06937752768933	-1.06937752768933	-1.06937752768933	-1.06937752768933	-0.0905648674743477	-1.06937752768933	-1.06937752768933	-0.532212213826635	-0.693601969395784	-0.466978792161223	-0.592419289476322	-1.06937752768933	-1.06937752768933	-1.06937752768933	-1.06937752768933	-0.669324860533633	-0.657365066300053	-0.735193044659957	-1.06937752768933	-1.06937752768933	-0.526805611159087	-1.06937752768933	-0.704791221970612	-1.06937752768933	-1.06937752768933	-0.694941849697156	-0.54276099038388	-1.06937752768933	-0.617104271853509	-1.06937752768933	-0.45299587214365	-0.697308428345782	-0.717653408407797	-0.647109856445307	-1.06937752768933	-0.657585987831077	-0.663425470998114	-0.660744400567116	-1.06937752768933	-0.689570225007026	-0.333479975006651	-0.691481111927703	-0.670966276388496	-1.06937752768933	-0.37340255584555	-0.69513896620883	-0.766785942055247	-0.60921676285893	-0.769735009816137	-1.06937752768933	-0.714946037110684	-1.06937752768933	-0.660182066716834	-0.530082065782583	-1.06937752768933	-0.349197186152847	-0.749689971369508	-1.06937752768933	-1.06937752768933	-1.06937752768933	-0.689054210481383	-1.06937752768933	-1.06937752768933	-1.06937752768933	-1.06937752768933	0.0306643342170972	-0.752258442038629	-1.06937752768933	-1.06937752768933	-1.06937752768933	-1.06937752768933	-1.06937752768933	-0.096128158628755	-1.06937752768933	-0.355469636598521	-0.477686231901278	-0.710255156382621	-0.454798684073963	-0.26259466922694	-0.516960801366346	-1.06937752768933	-0.579853385419945	-0.594027053419728	-1.06937752768933	-0.580663449616542	-0.645788899627519	-0.614978557608941	-1.06937752768933	-0.317353295995321	-1.06937752768933	-0.652650571883072	0.255144600092467	-1.06937752768933	-0.591573871543414	-1.06937752768933	-1.06937752768933	-0.249220089840247	-0.255369950929594	-1.06937752768933	-1.06937752768933	-1.06937752768933	-0.578488383061532	-1.06937752768933	-1.06937752768933	-0.55362246447265	-0.368493507543489	-1.06937752768933	-1.06937752768933	-0.689757514920171	-0.296402407544237	-0.495870947752748	-1.06937752768933	-0.496377726177745	-1.06937752768933	-0.612923153476115	-0.562183677859256	-1.06937752768933	-0.54959997685513	-1.06937752768933	-0.48489779421794	-1.06937752768933	-0.10672715546448	-0.216465787396705	-1.06937752768933	-0.492444204292583	-1.06937752768933	-0.526967175140852	-1.06937752768933	-0.516457222853314	-1.06937752768933	-0.436751809533811	-0.260519619345201	-0.753768886170768	-0.717559825325512	-0.410935240993839	-1.06937752768933	-0.556014125726124	-0.450525542437418	-0.127929286614466	-0.643121606911417	-1.06937752768933	-1.06937752768933	-0.258283740326923	-0.778526966312978	-1.06937752768933	-0.385296858380386	-0.537850342060966	-1.06937752768933	-0.686500290518358	-0.781536507241507	-0.751552191865883	-1.06937752768933	-0.747392476838996	-0.643180812751478	-0.526223160798017	-1.06937752768933	-0.536202890001912	-0.548799621119485	-1.06937752768933	-1.06937752768933	-1.06937752768933	-1.06937752768933	-1.06937752768933	-0.717198389552259	-0.230818062392032	0.095738861499366	-1.06937752768933	-1.06937752768933	-0.343114014247867	-0.37874679441325	-0.666687425659054	-1.06937752768933	-1.06937752768933	-0.654489692928816	-1.06937752768933	-0.688489662023484	-0.725466350453252	-1.06937752768933	-1.06937752768933	-1.06937752768933	-1.06937752768933	-1.06937752768933	-0.818039169010345	-1.06937752768933	-0.203129312806242	-1.06937752768933	-1.06937752768933	-0.72638342958529	-1.06937752768933	-1.06937752768933	-1.06937752768933	-0.850405786565909	-1.06937752768933	-0.687860389851925	-1.06937752768933	-0.741668187479675	-0.800290511192643	-0.446469877566541	-0.434353076399614	-0.427606655981386	-1.06937752768933	-0.777081076769709	-1.06937752768933	-1.06937752768933	-1.06937752768933	-0.802865601525825	-1.06937752768933	-1.06937752768933	-0.823020421978872	-0.619011195658099	-0.794353984437536	-0.782788242285676	-0.322554656050436	-0.660970704172298	-0.281060816527072	-0.873717433726736	-0.305693023105719	-1.06937752768933	-0.0266421472752289	-0.797974071589142	-0.425027624487838	-1.06937752768933	-0.198168284017014	-0.782699828336831	-0.816337995420203	-0.579486649080169	-0.612559802105422	-0.850488046670334	-1.06937752768933	-0.327618986737069	-1.06937752768933	-0.700073222523068	-1.06937752768933	-0.297076820608213	-0.592530954071353	-0.364472073567181	-0.746854953461924	-1.06937752768933	-0.201002349104599	-0.668115311675414	-0.529154668869309	-0.387490110217634	-0.192447623728916	-0.318810916929759	-0.198989690571912	-0.373634527228966	-0.0937285212797224	-0.729940646127335	-0.437182029001678	-0.506523458031743	-0.843283367201064	-0.633727482117754	-0.329162742825695	-0.860915923198985	-0.483642276960582	-0.253169971601286	-0.407955023927421	-0.431987982064049	-0.834684641627192	-0.279021619270097	-0.467753073944939	-1.06937752768933	-0.195513007002296	-0.696580593163793	-0.694979773057681	-0.736232257582089	-0.84005087210405	-0.47232308453789	-0.620200213148748	-1.06937752768933	-0.342402879621623	-1.06937752768933	-0.109096258117473	-0.425979086320134	-0.547937159132153	-1.06937752768933	-1.06937752768933	-1.06937752768933	-1.06937752768933	-0.356752136823511	0.201312236619178	-0.098884078702287	-1.06937752768933	-0.469096490761838	-1.06937752768933	-0.498861991394858	-1.06937752768933	-0.411489417935106	-1.06937752768933	-1.06937752768933	-1.06937752768933	-1.06937752768933	-0.539579728076182	-0.32718552064764	-1.06937752768933	-1.06937752768933	-1.06937752768933	0.0361376995180246	0.133366025135353	-1.06937752768933	-1.06937752768933	-0.435038227843978	-1.06937752768933	0.0253511361543938	-1.06937752768933	-1.06937752768933	-1.06937752768933	-0.667266829390524	-1.06937752768933	-1.06937752768933	-1.06937752768933	-0.717973882647322	-0.516390007670246	-0.274716328083757	-0.238551012264964	-0.375642036068747	-1.06937752768933	-1.06937752768933	-0.626050624938219	-0.205330699877606	-0.115916777698439	-1.06937752768933	-1.06937752768933	-0.576266854260433	-0.409484976985137	-0.694288347251026	-0.436907113414164	-0.594470324887249	-1.06937752768933	-1.06937752768933	-0.691063320271351	-1.06937752768933	-0.44700666300655	-0.408514433556914	-1.06937752768933	-0.749767085891091	-0.515851680280455	-0.484143262653349	-1.06937752768933	-1.06937752768933	-0.128426268046051	-0.604861305626532	-0.118955346947146	-1.06937752768933	-0.616099887579275	-1.06937752768933	-0.249526104548831	-0.679467230695425	-0.697727312405983	-0.574680784189166	-0.578224989490541	-0.622407029022852	-1.06937752768933	-1.06937752768933	-0.370711514657663	-1.06937752768933	-1.06937752768933	-1.06937752768933	-0.691867123017309	-1.06937752768933	-1.06937752768933	-1.06937752768933	-0.107320621019257	-0.631143100561023	-1.06937752768933	-1.06937752768933	-0.123309438384932	-0.599772577115431	-1.06937752768933	-1.06937752768933	-0.0957409696953027	0.0694622643866546	-1.06937752768933	-0.577221451660008	-1.06937752768933	-1.06937752768933	-0.648749318343248	-1.06937752768933	-0.76936712741759	-1.06937752768933	-0.695108654280491	-1.06937752768933	-0.726040105059622	-0.643791628252614	-0.772550799031199	-0.747660560611904	-0.716621215844399	-1.06937752768933	-0.591274757255479	0.0606954618584383	-0.372507953859416	-1.06937752768933	-0.216465787396705	-1.06937752768933	-0.768228693994674	-1.06937752768933	-0.804134629736948	-0.835121327933784	-0.82761887394631	-1.06937752768933	-0.79514885801274	-0.818540312146995	-0.416867848246641	-0.830072432586601	-0.643673544920758	-0.849127969573925	-0.858029485639467	-0.548522366649236	-0.867764513815831	-0.545985860309064	-0.499640479144642	-0.677547257710752	-0.749436330329322	-0.88847639635594	-1.06937752768933	-0.712423517489742	-0.8750821958512	-0.897313395292188	-0.801780740198746	-0.757107848121767	-0.950022695088169	-0.756901034103315	-1.06937752768933	-0.846758374858137	-0.629171059807849	-1.06937752768933	-0.638703521982741	-1.06937752768933	-0.53914846550271	-0.547011969565434	-0.774880193455326	-0.567621166305726	-0.908092342703623	-0.558897069848148	-0.848716106859274	-0.757487455247518	-0.434251662777614	-0.594630187706942	-0.272178878909538	-0.923012660117644	-0.618491746916224	-0.805095338752523	-0.838049743501803	-0.6235670586874	-0.22887870469919	-0.704824756668295	-0.741865007516887	-0.438556677437257	-0.825274264434484	-0.515745810650215	-0.490683307215688	-0.378074190769335	-0.633255831989464	-0.337138235945742	-0.40146260500939	-0.761077679756256	-0.622980842139385	-0.836186477396289	-0.625110902945701	-0.602167553542175	-0.436140920105376	-0.436038817625979	-0.243115012868646	-0.69584382844409	-0.167199773766259	-0.665558887239195	-0.591801885861806	-0.399585539081324	-0.914230856974849	-0.770029626259439	-0.318069228105169	-0.500553373843218	-0.950738823983018	-0.569859299989484	-0.853471130907824	-0.701128657599752	-0.900539053694457	-0.71690869949578	-0.692236942486115	-0.738728234405468	-0.521285944032438	-0.594242638120879	-0.553942671713674	-0.423173887293697	-0.721234819487912	-0.652381767609125	-0.640079758189375	-0.460019024626434	-0.718763636110666	-0.587477933801544	-0.775880508008324	-0.817681270753019	-0.833175211055384	-0.887774388226958	-0.549358160319511	-0.948910400677775	-0.799109804215561	-0.623369250769183	-0.692915232247402	-0.390092105833982	-0.481880244714724	-0.828105812103922	-0.724565164009781	-0.756054547887001	-0.591000232852554	-0.723248875618512	-0.337704536012296	-0.637613039481942	-0.624131540596283	-0.592428314861989	-0.716204961724424	-0.399293859213505	-0.536890601069558	-0.524583810054729	-1.06937752768933	-0.416077994619206	-0.757450759787227	-1.06937752768933	-0.523307895275168	-0.380314825566752	-0.302803785539864	-0.681873054417455	-0.427110887445197	-0.619925547089635	-1.06937752768933	-0.820005036849959	-0.80344463579551	-0.298170095379942	-0.57810636803957	-0.0868737828355591	-0.714864571622449	-0.371420358016388	-0.648008345099142	-0.854449078005848	-0.593459419518531	-0.5066483378472	-0.899482544790805	-0.913711329401571	-0.789460245677353	-0.398985223865642	-1.06937752768933	-0.804021142681313	-0.443055061118459	-0.853568578429978	-1.06937752768933	-0.833017396845548	-0.862556913420964	-0.831125238369159	-0.59681213432329	-0.508084697234776	-0.587613087570301	-0.466481097913263	-1.06937752768933	-0.596125100168612	-1.06937752768933	-0.353273456952874	-0.850297725876371	-0.683535532219205	-0.278375432998949	-0.861069567482328	-0.875255991838378	-1.06937752768933	-1.06937752768933	-0.696035962545715	-0.957476452461287	-0.75977150605858	-1.06937752768933	-0.896270451115148	-0.701738526646028	-0.677401653774959	-0.467706408408041	-0.839954890268313	-0.387281367332281	-0.538788529048835	-0.707024320555706	-0.800123031873136	-0.959770985247081	-0.821383318463606	-0.697973707658106	-0.652183475638142	-0.818222251774392	-0.838939334922469	-0.661260001522008	-0.400566969726172	-0.804903757800394	-0.84956420865058	-0.5210658368549	-0.698606840555731	-0.727945011811765	-1.06937752768933	-0.498682718597293	-0.750733331088999	-1.06937752768933	-0.755094630619194	-0.590500271494889	-0.381769865734978	-0.793628077373656	-0.568939121616981	-0.716883194425477	-0.492499217956769	-0.685784684742481	-1.06937752768933	-0.911175756437485	-0.65919875340203	-0.634987561216525	-0.689570225007026	-0.796031551575924	-1.06937752768933	-0.683787950707397	-0.774173527243872	-0.568112568089842	-0.650369534474162	-0.892854138925694	-0.877932080067939	-0.602758698605429	-0.915195979557646	-0.793644432281329	-0.768594524240642	-0.892753968916286	-1.06937752768933	-0.532433769674037	-0.518312424519147	-0.844573103892603	-0.741579347294313	-0.677097611991337	-0.833397588657293	-0.734318986606398	-0.846204046632806	-1.06937752768933	-0.614054837337599	-0.745288101293023	-0.619760583072212	-0.83548594456478	-0.84093909266399	-0.794922223863799	-1.06937752768933	-0.544261418980247	-0.390662707302033	-1.06937752768933	-0.228322844419045	-0.46322523271194	-1.06937752768933	-1.06937752768933	-0.87464430458978	-1.06937752768933	-1.06937752768933	-1.06937752768933	-1.06937752768933	-0.446627434082596	-0.800601543076757	-0.478033805756051	-0.85873599771947	-0.612809669505106	-0.866227876009811	-0.843874177863297	-0.622617084476506	-0.562755318703316	-0.798826769311378	-1.06937752768933	-0.150343764379418	-0.515739392969694	-0.662026429908063	-0.93042355973221	-0.819143744859679	-0.939974443647813	-1.06937752768933	-0.769652799356333	-0.419278771948116	-0.915295133394557	-0.686524097425627	-0.677351707148627	-0.736268182474269	-0.773816558969667	-0.797311090735371	-0.654022098700156	-0.48098488530551	-0.741091792829959	-0.816269191145964	-0.802399010636976	-0.510683251266752	-0.344166178609108	-0.826236620211526	-1.06937752768933	-0.742678689401725	-0.744157029676653	-1.06937752768933	-0.617467704781969	-0.750771639344621	-1.06937752768933	-1.06937752768933	-0.818323848526454	-0.90780782518052	-0.443478608661993	-0.660862110226662	-0.406774604346194	-1.06937752768933	-1.06937752768933	-0.861547664616684	-0.551379337903893	-0.715711316410652	-0.75098490092907	-0.677464068902931	-0.85532730450678	-0.898026872712747	-0.897683504169393	-0.748517627739484	-0.599568103431993	-0.291518203954797	-0.636005606549783	-0.828895416270778	-0.762974085835463	-0.780395092810774	-0.668803662364307	-0.901123023872041	-0.748256544604395	-0.949938862044352	-0.897175382328379	-0.682388730876171	-0.789325318196373	-0.736340008775388	-0.938605307437388	-0.783558061213277	-0.697663793310828	-0.985984460177281	-0.869791661565351	-0.603276302935948	-0.629878556773397	-0.884492510599766	-0.770094749314945	-0.749714211410321	-0.601004582728036	-0.786053755851587	0.526208913333211	0.409494765437679	0.162167422281728	-1.06937752768933	-1.06937752768933	0.188167932382008	-0.00739691168952891	-1.06937752768933	-0.303289870036929	-1.06937752768933	-1.06937752768933	-1.06937752768933	0.546136675762662	-1.06937752768933	-0.23467713487409	0.44620166153322	0.836230563302897	-1.06937752768933	-1.06937752768933	-1.06937752768933	-1.06937752768933	-1.06937752768933	-1.06937752768933	-1.06937752768933	-1.06937752768933	-1.06937752768933	0.570364831205733	-1.06937752768933	-1.06937752768933	-0.172573772957726	-0.240512770032465	-0.256084818915115	-1.06937752768933	-0.313542778884496	-0.0981691743440417	-1.06937752768933	-1.06937752768933	-1.06937752768933	-1.06937752768933	-0.181192244458338	-1.06937752768933	-1.06937752768933	-1.06937752768933	-0.0663613780227387	0.234927598187226	-1.06937752768933	-0.104508119924085	-1.06937752768933	-1.06937752768933	-1.06937752768933	-1.06937752768933	-0.372535098343965	-1.06937752768933	-1.06937752768933	-1.06937752768933	-0.145503134788165	-1.06937752768933	-1.06937752768933	-1.06937752768933	-1.06937752768933	-1.06937752768933	-1.06937752768933	-0.555190490041637	-1.06937752768933	-1.06937752768933	-1.06937752768933	-1.06937752768933	-0.405903557343269	-0.520691237106742	-0.756493609473231	-1.06937752768933	-1.06937752768933	-1.06937752768933	-1.06937752768933	-0.319449301400092	-0.665381972632085	-0.22035692813403	-1.06937752768933	-1.06937752768933	-0.410138417943405	-1.06937752768933	-1.06937752768933	-1.06937752768933	-1.06937752768933	-1.06937752768933	-1.06937752768933	-1.06937752768933	-0.465329940247033	-1.06937752768933	-1.06937752768933	-1.06937752768933	-1.06937752768933	-1.06937752768933	-1.06937752768933	-1.06937752768933	-1.06937752768933	-1.06937752768933	-1.06937752768933	-1.06937752768933	-1.06937752768933	-1.06937752768933	-0.0211232507145382	-1.06937752768933	-1.06937752768933	-1.06937752768933	-1.06937752768933	-1.06937752768933	-1.06937752768933	-1.06937752768933	-1.06937752768933	-1.06937752768933	-1.06937752768933	-1.06937752768933	0.751657597563436	-1.06937752768933	-1.06937752768933	0.0968926051778428	-1.06937752768933	-1.06937752768933	-1.06937752768933	-1.06937752768933	-1.06937752768933	-1.06937752768933	0.282666207500396	-1.06937752768933	-1.06937752768933	-1.06937752768933	-1.06937752768933	-1.06937752768933	0.0746107932824072	-0.103204004462424	-1.06937752768933	-1.06937752768933	-1.06937752768933	-1.06937752768933	-0.02822555249773	0.16459966191759	-1.06937752768933	-1.06937752768933	-1.06937752768933	-1.06937752768933	0.298390336578268	0.256636329401719	0.124333407158878	-1.06937752768933	-1.06937752768933	-0.00699506226118617	-1.06937752768933	-1.06937752768933	-1.06937752768933	-1.06937752768933	0.843121372949332	-1.06937752768933	-1.06937752768933	-1.06937752768933	-1.06937752768933	-1.06937752768933	-1.06937752768933	-1.06937752768933	-1.06937752768933	-1.06937752768933	-0.108182426002106	-1.06937752768933	-1.06937752768933	-1.06937752768933	0.569812521590856	-1.06937752768933	-1.06937752768933	-1.06937752768933	-1.06937752768933	-1.06937752768933	-1.06937752768933	-1.06937752768933	-1.06937752768933	0.711719759678707	0.0383381883909538	0.158446778698809	-1.06937752768933	-1.06937752768933	0.0361376995180246	0.200043636234674	0.0784170422797919	-0.0232003656698073	-1.06937752768933	-1.06937752768933	-1.06937752768933	0.910070702742784	-1.06937752768933	-1.06937752768933	-1.06937752768933	-1.06937752768933	-1.06937752768933	-1.06937752768933	0.107898737226502	-1.06937752768933	-0.234915416701853	-1.06937752768933	0.4376057930696	-0.131141034676868	-1.06937752768933	-0.0791701774993372	-1.06937752768933	-1.06937752768933	-1.06937752768933	1.43335958441059	-1.06937752768933	-1.06937752768933	-0.0962939941585495	0.803380873135155	1.05534068719549	-1.06937752768933	-1.06937752768933	0.74877925593409	-1.06937752768933	-1.06937752768933	0.568893032561643	1.01792730786231	0.813144069196213	0.969532065641621	-0.472893388057324	-0.0685408758407786	-0.246840214503137	0.477567029338951	-0.0910124793063085	-0.408101051920271	-0.326130595390645	-1.06937752768933	0.346794870767156	0.0361376995180246	0.31463134623948	0.493537950420282	0.857753990799305	1.13859335974773	1.16736858451888	0.380012687503799	0.620464657765259	1.48081809352831	0.802906967941942	0.195758680744713	-0.235074190755318	0.70554321102552	0.896350053746811	-0.118289716873196	0.453584109578438	-0.282227092860795	0.387745847428935	-1.06937752768933	-1.06937752768933	-0.181010725206981	-1.06937752768933	-1.06937752768933	-1.06937752768933	-1.06937752768933	-1.06937752768933	-1.06937752768933	-1.06937752768933	0.911870707727947	-1.06937752768933	-1.06937752768933	-1.06937752768933	-0.25600963245811	-1.06937752768933	-1.06937752768933	-1.06937752768933	-1.06937752768933	-1.06937752768933	0.404079443229882	-1.06937752768933	-1.06937752768933	0.691587265895898	-1.06937752768933	-1.06937752768933	0.235566893653041	-1.06937752768933	0.278743392565579	-1.06937752768933	0.501882878880926	0.381515015333322	0.973873940570691	1.24757062208161	0.43402156739487	-1.06937752768933	0.515114684868626	-0.0333247051034058	-1.06937752768933	-1.06937752768933	-1.06937752768933	0.992725200472635	0.189933028844065	-1.06937752768933	-1.06937752768933	0.446353525020554	0.946146452456854	-1.06937752768933	0.698233103786062	-1.06937752768933	0.690852780535418	1.21123551322929	-0.193351597477505	-1.06937752768933	-1.06937752768933	-1.06937752768933	-1.06937752768933	-1.06937752768933	-1.06937752768933	-1.06937752768933	0.480686569863932	-1.06937752768933	0.715817512174135	0.964354965540033	0.874588752884539	0.172342925768389	0.0602783626695643	0.296964755273374	-1.06937752768933	-0.0486664597565068	-1.06937752768933	-0.307373650542044	-1.06937752768933	0.160117893439209	-1.06937752768933	0.0156374775598143	-1.06937752768933	0.887209257017285	-1.06937752768933	-1.06937752768933	0.0508940002942891	-1.06937752768933	-1.06937752768933	-1.06937752768933	-0.00993418015420823	-0.176263087264033	-1.06937752768933	0.452049568396976	0.77486988032691	0.538197413553976	-1.06937752768933	-0.17368400371871	0.688946778228617	0.424563280233834	-1.06937752768933	-0.143721494840552	-1.06937752768933	-0.667442072208348	0.0167620445068184	-0.134193972563634	-1.06937752768933	0.191802360160131	-1.06937752768933	-0.345297516803737	-0.314057483204506	-1.06937752768933	-1.06937752768933	-1.06937752768933	-1.06937752768933	-1.06937752768933	-0.132670195161953	-0.232605935871225	0.0318383354935615	0.509386604618448	0.55005351190693	-1.06937752768933	0.547024807179045	-1.06937752768933	0.98888346041977	-1.06937752768933	-1.06937752768933	-1.06937752768933	-1.06937752768933	-1.06937752768933	-1.06937752768933	-1.06937752768933	0.529315074846336	0.478765041382287	0.438805124285709	0.456458644905528	-1.06937752768933	-1.06937752768933	-1.06937752768933	-1.06937752768933	0.362931923178899	-1.06937752768933	-1.06937752768933	-1.06937752768933	-1.06937752768933	0.633902644151438	0.259297956412525	-0.126727330664666	0.307661781650036	-1.06937752768933	-1.06937752768933	-1.06937752768933	-1.06937752768933	-1.06937752768933	-1.06937752768933	0.315039106126417	0.05630036353302	-1.06937752768933	0.0317657855426926	0.00343543680309399	0.31565127597577	0.0280077838907703	-1.06937752768933	-1.06937752768933	0.0149359341309094	0.527587593140357	-1.06937752768933	-1.06937752768933	0.200443932440746	-1.06937752768933	0.166101880093942	0.46688553193676	0.00466940731814757	-1.06937752768933	-1.06937752768933	-1.06937752768933	-1.06937752768933	-0.22955901406178	0.468613982262426	-1.06937752768933	0.619803058441471	1.20829343871344	-0.0991587371324635	0.396558576836018	-1.06937752768933	0.188298485798874	-1.06937752768933	-0.153720539918066	-0.27692853271283	-0.228753256350371	-1.06937752768933	-1.06937752768933	-1.06937752768933	-1.06937752768933	0.235780153277185	-1.06937752768933	-1.06937752768933	-1.06937752768933	-1.06937752768933	-1.06937752768933	-0.35686590322824	0.0915575730199895	-0.0404968575941429	-1.06937752768933	-1.06937752768933	0.238452720321547	-1.06937752768933	-1.06937752768933	-1.06937752768933	0.414092236233001	-1.06937752768933	-1.06937752768933	-0.104833551131155	0.222291926745245	-1.06937752768933	0.737932396255873	-0.325134838553306	0.766965328279092	-1.06937752768933	-0.0010624026954753	-1.06937752768933	0.656770982100991	-0.120702187665432	0.00922099542082431	-0.352746183341577	-1.06937752768933	0.183003457447691	-0.224291943450299	-0.258707077826373	0.68872719421057	-1.06937752768933	-1.06937752768933	-1.06937752768933	-0.231486130950645	-1.06937752768933	0.0975530432827582	-1.06937752768933	-1.06937752768933	-1.06937752768933	-0.3438236901284	-1.06937752768933	-1.06937752768933	0.333433434165738	1.26453060988741	-1.06937752768933	0.28661578992234	-1.06937752768933	-1.06937752768933	-1.06937752768933	-1.06937752768933	-1.06937752768933	-1.06937752768933	0.355813101761408	0.12311751101511	-1.06937752768933	0.42957008118846	-1.06937752768933	-1.06937752768933	-1.06937752768933	-1.06937752768933	-1.06937752768933	0.451232676276924	0.642054812840202	1.1122026146222	0.743295239445625	-1.06937752768933	-1.06937752768933	-1.06937752768933	-1.06937752768933	-1.06937752768933	0.0755596990676328	0.328906250796913	-1.06937752768933	-1.06937752768933	-1.06937752768933	-1.06937752768933	-1.06937752768933	-1.06937752768933	-1.06937752768933	1.43179481915064	-1.06937752768933	-1.06937752768933	-0.461473303032066	-1.06937752768933	-1.06937752768933	-1.06937752768933	-1.06937752768933	0.560856420162427	-1.06937752768933	-1.06937752768933	-1.06937752768933	-1.06937752768933	-1.06937752768933	0.774571858164215	-1.06937752768933	0.129752017038874	0.603988254732248	-1.06937752768933	-1.06937752768933	-0.158633246077629	-1.06937752768933	-1.06937752768933	-1.06937752768933	0.526036784349983	0.232801834719796	-1.06937752768933	-1.06937752768933	-0.142728483785256	-0.196510765667749	-0.116814729592759	-1.06937752768933	0.699793056517432	0.221251688378604	1.02453647423362	0.070362443714017	1.33988846420098	0.389221225935763	-1.06937752768933	0.922154788064103	0.164224758192077	0.158076122429871	0.180391117810107	-0.129298893287174	-1.06937752768933	0.310893157896145	-0.0826017737665288	-1.06937752768933	-1.06937752768933	-1.06937752768933	-1.06937752768933	0.0588978097408977	0.432831389671915	-1.06937752768933	-1.06937752768933	-1.06937752768933	-1.06937752768933	-1.06937752768933	-1.06937752768933	-1.06937752768933	-1.06937752768933	-1.06937752768933	-0.00471155146267674	0.884166139506336	-1.06937752768933	-1.06937752768933	-1.06937752768933	-1.06937752768933	0.489731186943109	-1.06937752768933	-1.06937752768933	-1.06937752768933	-1.06937752768933	-1.06937752768933	-1.06937752768933	-1.06937752768933	0.00179501646002377	-1.06937752768933	0.208917716700128	-1.06937752768933	-1.06937752768933	-1.06937752768933	0.00329852269533159	-1.06937752768933	0.696454607658989	-1.06937752768933	-0.245644759739287	-1.06937752768933	0.113831036590727	-1.06937752768933	-1.06937752768933	-0.0822597821340871	0.553096302053943	-1.06937752768933	-1.06937752768933	-1.06937752768933	-1.06937752768933	-0.0389960118475527	0.0300277714376867	-0.0383692383077598	0.65481816249399	-1.06937752768933	-1.06937752768933	-0.0914037740067976	-0.256985906314828	-1.06937752768933	-0.102114310064103	-1.06937752768933	-0.0597001978459057	-1.06937752768933	-1.06937752768933	-1.06937752768933	-1.06937752768933	-1.06937752768933	-1.06937752768933	-1.06937752768933	-1.06937752768933	0.533566935934822	-0.156521024906532	0.0768276569305639	-1.06937752768933	-0.0836830441048411	0.372960646451176	-1.06937752768933	-0.153041782137634	-0.104291033147646	-1.06937752768933	-1.06937752768933	-1.06937752768933	0.199243912767442	-1.06937752768933	-0.350435793632775	-1.06937752768933	-0.184085759392387	-1.06937752768933	-1.06937752768933	0.261897587404684	-0.22461810547757	0.433327020809289	-1.06937752768933	-1.06937752768933	-1.06937752768933	-1.06937752768933	-1.06937752768933	-1.06937752768933	-1.06937752768933	0.303647442112663	-0.429089202909555	-1.06937752768933	-1.06937752768933	-1.06937752768933	0.123204267777463	-1.06937752768933	-0.303554732984371	0.217006830840293	-0.394937369747517	-1.06937752768933	-1.06937752768933	-1.06937752768933	-0.727017385886911	-0.756049845319019	-0.249411377485905	-0.779958508543587	-0.5824566912646	-1.06937752768933	-0.489197681069158	-0.244019202215848	0.367524477355852	-1.06937752768933	-1.06937752768933	-1.06937752768933	-0.413170085875315	-0.336962140533611	-1.06937752768933	-1.06937752768933	-0.103965203816115	-0.608292133369685	-1.06937752768933	-1.06937752768933	-1.06937752768933	-1.06937752768933	-1.06937752768933	0.246764486866799	-1.06937752768933	-1.06937752768933	-1.06937752768933	0.345419423575734	-1.06937752768933	-1.06937752768933	0.152730097801407	-0.0903968979792309	0.423391052978403	0.0514471192396983	-1.06937752768933	-1.06937752768933	0.0442541771501374	0.665911720338021	0.418143289253237	-1.06937752768933	-1.06937752768933	-0.0303994277529238	-1.06937752768933	-1.06937752768933	-0.575361804936386	-1.06937752768933	0.338886490366275	0.0452967287447918	-1.06937752768933	-1.06937752768933	0.254133917186774	-0.00578749491423856	-0.207208098479517	1.04633406308966	-1.06937752768933	0.116051703936378	-0.296132293867383	-1.06937752768933	0.181937663378492	-1.06937752768933	-1.06937752768933	-0.216632143811047	0.787147524576986	-1.06937752768933	-1.06937752768933	-1.06937752768933	-1.06937752768933	0.490707904753228	0.296253269063507	-1.06937752768933	-0.20438871595693	-1.06937752768933	-0.0209931291111825	-0.0496470542755693	-0.0835124890618414	-0.0620902820008739	-0.150511149373267	-0.0394968280859473	0.0342384670438774	-0.187495640909816	-0.240042848079401	-1.06937752768933	0.500888973064824	-1.06937752768933	0.0049440499767424	0.189933028844065	-0.0852151485049368	-1.06937752768933	-1.06937752768933	-1.06937752768933	-0.0622094611302104	-1.06937752768933	-1.06937752768933	-1.06937752768933	-0.234279676155235	-1.06937752768933	0.389221225935763	-1.06937752768933	-1.06937752768933	-1.06937752768933	0.0553868056811009	-0.15080391487174	-0.359979635989189	-1.06937752768933	-0.438940921503264	0.35863736685333	-0.135105667773329	-1.06937752768933	-0.193175369256195	-1.06937752768933	-1.06937752768933	0.158168762594145	-0.232366246276997	-1.06937752768933	-0.141932416148422	-0.0689520488248822	-0.41933512918298	-0.292875304951535	-0.498682718597293	-0.434457437665873	-1.06937752768933	-0.71674217797772	-1.06937752768933	-1.06937752768933	-0.00565313344528222	-0.231606262820995	0.614196268689094	-1.06937752768933	0.219384120411745	0.289185811447545	-1.06937752768933	-1.06937752768933	-1.06937752768933	0.74877925593409	0.904697007498424	0.150168174618599	-1.06937752768933	-1.06937752768933	0.0859539466983719	-1.06937752768933	-1.06937752768933	-1.06937752768933	-1.06937752768933	-1.06937752768933	-1.06937752768933	-1.06937752768933	-1.06937752768933	-1.06937752768933	-0.282437476203097	-1.06937752768933	-1.06937752768933	0.354242519751944	-0.405805537818313	0.134339843722659	0.00631959985368658	-0.261237284859774	-0.217711773329974	-0.0316735180125536	-1.06937752768933	-1.06937752768933	-1.06937752768933	-1.06937752768933	-0.38801886632797	-0.0691868390201526	-1.06937752768933	-1.06937752768933	-0.112146562241876	-0.234359200157158	-1.06937752768933	-0.115811015530684	-1.06937752768933	-0.321690405759506	-0.342462196671204	-1.06937752768933	-1.06937752768933	-0.322130650645629	-0.0508088296541669	0.392832462303086	-1.06937752768933	-0.325321756721219	-1.06937752768933	0.860641688001336	-1.06937752768933	0.417272969476755	0.0344572384545673	-1.06937752768933	-1.06937752768933	-1.06937752768933	-1.06937752768933	-0.385992516879633	-1.06937752768933	-1.06937752768933	-0.349100231408955	-0.248530667947718	-1.06937752768933	-0.138381958499861	-1.06937752768933	-1.06937752768933	-1.06937752768933	-1.06937752768933	-1.06937752768933	-1.06937752768933	-1.06937752768933	-1.06937752768933	-0.0434841888206815	-1.06937752768933	-1.06937752768933	0.000160137855943434	-1.06937752768933	-1.06937752768933	0.163943750859647	-1.06937752768933	-0.332718372657546	-1.06937752768933	0.164131072854632	-0.0306545211776258	-0.148063582348456	0.204664625997602	-1.06937752768933	-0.318085121403824	-0.452974844774278	-1.06937752768933	-1.06937752768933	-1.06937752768933	0.682172076748454	0.245027300896561	-1.06937752768933	-1.06937752768933	0.168551907835262	-1.06937752768933	-1.06937752768933	-1.06937752768933	-1.06937752768933	-1.06937752768933	-1.06937752768933	-1.06937752768933	0.140130951728831	-1.06937752768933	-0.331618749711043	-1.06937752768933	-0.0345909216612225	-0.0614939229322189	-1.06937752768933	-1.06937752768933	-1.06937752768933	-1.06937752768933	0.181937663378492	-1.06937752768933	-1.06937752768933	0.222291926745245	-1.06937752768933	-1.06937752768933	0.42559079850612	-1.06937752768933	-0.373023321215315	-1.06937752768933	0.322179663261579	-1.06937752768933	0.905887766883076	0.118797802091697	0.153831819108391	0.551304713146413	-1.06937752768933	0.954168106234065	-0.502812170988299	1.07198090450359	-1.06937752768933	0.550410753936489	-1.06937752768933	-1.06937752768933	-1.06937752768933	-1.06937752768933	-1.06937752768933	-1.06937752768933	-1.06937752768933	-1.06937752768933	0.241676577524274	-1.06937752768933	-0.328360833916901	-0.277639367570339	0.0920477362615617	-1.06937752768933	-0.18516561766497	-1.06937752768933	-0.209415624218947	-0.0616132565788101	0.0689541716336494	-0.347876251394292	-0.0225522423037937	0.411789218894375	0.285567689874649	0.246329691461957	-1.06937752768933	-1.06937752768933	-1.06937752768933	-0.327866442645357	-0.320050418516143	-0.466416817336296	0.147209787435835	-1.06937752768933	0.490545014683155	-1.06937752768933	-1.06937752768933	-1.06937752768933	-1.06937752768933	-1.06937752768933	-1.06937752768933	-1.06937752768933	-1.06937752768933	0.00384641138427116	-1.06937752768933	0.17358072523218	0.526668147565728	-0.0844213728772885	-1.06937752768933	-1.06937752768933	0.559526482070005	-0.0796292280170409	-0.157866385539879	-1.06937752768933	-1.06937752768933	0.342592521615952	-1.06937752768933	-1.06937752768933	-1.06937752768933	-0.0111313770104742	-1.06937752768933	-1.06937752768933	-0.165378722388046	-1.06937752768933	-1.06937752768933	-1.06937752768933	-1.06937752768933	-1.06937752768933	-1.06937752768933	-1.06937752768933	-1.06937752768933	0.0138155552217787	-0.282927908214029	0.135226686604171	-0.399968487511419	-0.275288471136304	-1.06937752768933	1.04927629736307	-0.374753446985872	-0.325010171539811	-0.0718199522087055	0.390885299062259	-1.06937752768933	-1.06937752768933	0.668891252976736	-0.262200293080366	-0.35257344423026	-0.289657948385462	-1.06937752768933	-0.420927706436486	-1.06937752768933	-0.294643097012348	-1.06937752768933	-0.116181071797585	-1.06937752768933	-1.06937752768933	0.149894407276546	-1.06937752768933	-0.253898399807919	-1.06937752768933	-0.000451519126425781	-1.06937752768933	-1.06937752768933	-0.425196645553607	-0.21841610784793	-0.37030188109206	-0.417828783772066	0.139086868639575	-0.124607249540042	0.362534217717091	0.109840502714764	-1.06937752768933	0.267583465406113	0.0482124966546906	-0.421347913975578	-0.271589947850407	-1.06937752768933	0.062742033714828	-1.06937752768933	-1.06937752768933	-0.326875575623555	-0.411874360066267	-1.06937752768933	0.0807571106376851	-0.6106424871159	0.0216178427584357	-1.06937752768933	-0.0952241958313153	-1.06937752768933	-0.178141248365088	-0.623945177311879	-0.123049412354814	-0.0512361207121561	-0.0309094767949352	-0.534983900299639	-0.501998301474361	-1.06937752768933	-1.06937752768933	-0.358963738805166	-0.417025580649321	-0.480837507939493	-0.033388096879968	0.595407849259647	-1.06937752768933	-0.262126301999396	-0.647051755616767	-0.254880061099059	0.433327020809289	-0.640319930014135	-1.06937752768933	0.233226346270613	-0.403814131427001	-0.541694759566291	-0.53514050083312	-0.686500290518358	-0.194038162166673	-0.610390193927004	-0.0985725945527871	-1.06937752768933	0.00857474300483464	-0.0931882173953659	-0.64703238506075	-1.06937752768933	2.1371809655224	1.29461653648425	1.52547405695876	1.1814425642916	-1.06937752768933	1.12684145956906	0.891724781698551	-1.06937752768933	0.764023796821337	-1.06937752768933	0.36319720596421	0.980434459347942	0.928886516010266	2.4367025096734	-1.06937752768933	0.951990305317586	-1.06937752768933	1.24153440735318	-1.06937752768933	2.11548496962799	0.711265944905392	-1.06937752768933	1.47081679990823	1.18187117949462	-1.06937752768933	-1.06937752768933	-1.06937752768933	0.984398582889804	0.899067156143194	1.60254345694568	0.850814894904299	1.55694894182801	0.454917081917115	0.673313487292429	1.3180351663193	1.50374966188617	0.319460991050959	1.26707434850921	0.489080870784836	0.278973410908577	-1.06937752768933	0.664144342650582	0.387561675648137	-1.06937752768933	0.499896604873639	0.27006998601611	0.173294828992241	0.426031684584668	0.116908317329817	1.74695248495459	0.694237917346754	0.737618211744337	-1.06937752768933	-1.06937752768933	-1.06937752768933	-1.06937752768933	-1.06937752768933	0.990384406149272	1.07996745950741	0.707646087780458	1.31633947062834	0.748539926260676	0.610999994623782	1.29725846222942	1.10673528993514	0.21834927262819	-1.06937752768933	1.59536432931879	-1.06937752768933	1.14380165214016	1.17122576539799	1.14543644584281	-1.06937752768933	-1.06937752768933	0.749977130547936	1.07584481313846	0.79707366095997	0.569260674274212	1.45982301792052	1.7183372439079	1.39623713156439	1.80084112197469	1.31769573976488	1.9531365508168	2.0126233892611	1.42770154391196	-1.06937752768933	1.47451440825102	1.02383804245661	0.97911773999572	1.25883684813784	1.97817560734579	0.658029332025513	2.38523795262926	-1.06937752768933	-1.06937752768933	-1.06937752768933	-1.06937752768933	-1.06937752768933	1.29362806590932	1.63040126750552	2.42163408063848	-1.06937752768933	-1.06937752768933	1.46591245356884	1.94987617881041	0.421053224518864	-1.06937752768933	-1.06937752768933	1.03085156909542	1.14380165214016	1.51762626913078	1.00385978822276	1.63713731043415	0.632081884452056	-1.06937752768933	-1.06937752768933	1.60978488993663	-1.06937752768933	0.850262632113156	1.77082485681088	0.954531694581707	1.18919382993728	-1.06937752768933	0.789425896039779	-1.06937752768933	0.698678444966372	0.983074873314611	0.688068862383421	1.61026989261733	-1.06937752768933	-1.06937752768933	0.385906627190278	-1.06937752768933	1.72609661161361	0.798099603154732	1.38619901254944	1.4271184650438	1.98945650499058	1.1372967388595	1.9263353310259	1.35627691428133	1.13004344141331	2.01917849089397	0.641849806514268	1.77692138123454	1.39306355163024	1.09591586210357	1.43856441623485	2.01495882814241	1.96851617870868	1.17376745147161	0.435214022189122	1.06471300722735	-1.06937752768933	1.82488799857579	-1.06937752768933	1.45167348501807	0.960923446014235	0.735266319423906	1.22868793299777	1.1001482046382	1.41650201825651	2.434442096637	1.74467289619852	1.36271145072707	1.87743304451756	0.249161831314071	1.1996497508677	1.52101782324349	1.05859815202488	1.9375976942129	1.21381145415738	0.932275546611204	0.581509160001797	0.383706862713034	1.47698877257174	1.88881094260723	-1.06937752768933	-1.06937752768933	1.01412723930564	-1.06937752768933	1.06140489214522	-1.06937752768933	1.23462637099646	1.94662805207378	-1.06937752768933	1.60254345694568	0.829583868251057	-1.06937752768933	-1.06937752768933	0.866734130296482	0.731519688709564	-1.06937752768933	1.39045931317171	1.0672959452872	1.34041194535371	1.05811107742038	1.36486775562194	0.772885434831321	-1.06937752768933	1.19877307414881	-1.06937752768933	0.426325782621518	-1.06937752768933	1.32075577001673	-1.06937752768933	1.06397662888669	1.60470929822637	1.12804064887369	1.37573652754682	0.854692588331282	0.850814894904299	0.319214458787627	0.41322759766869	1.09018183660912	1.35254702289663	0.481328371750761	1.6675918392423	0.506207673461446	-1.06937752768933	-1.06937752768933	-1.06937752768933	-1.06937752768933	-1.06937752768933	1.62297979571373	-1.06937752768933	-1.06937752768933	0.818406142144211	-1.06937752768933	1.07996745950741	-1.06937752768933	0.885903509975486	1.49452126891452	0.467356459252851	1.41688565429209	0.631072470398595	-1.06937752768933	-1.06937752768933	1.11337925107995	-1.06937752768933	1.39961098524178	0.828511791999199	-1.06937752768933	0.935473404246286	-1.06937752768933	0.350853625018283	0.810005304578259	0.359493831545125	0.918508683371635	-1.06937752768933	1.07472430248805	0.495285763473644	0.93320253245878	0.0725608679979125	0.730586165537558	0.000432234078198718	-1.06937752768933	-0.150901458647587	0.990050602788293	0.452458413135852	0.229628162549753	-1.06937752768933	0.620861930328418	1.02944365052555	1.0884066253283	-1.06937752768933	0.224587276660438	0.821051749173802	0.613550177351593	-1.06937752768933	1.00863384564964	0.905292145631194	0.577028853863176	0.880128295026176	-1.06937752768933	0.39534510037699	0.388667541009323	1.36621837826112	-1.06937752768933	-1.06937752768933	0.0582854409060841	0.639394562045612	-1.06937752768933	0.419305622858078	1.60278382856816	-1.06937752768933	1.18358799537913	0.164974825669531	1.25694797879791	1.78487990398641	1.01171894907301	0.984398582889804	1.26930682671733	0.149073943346557	0.630467546353352	0.801186326723332	0.517318349310951	1.11207198809765	0.106048134784637	-1.06937752768933	0.795537514856036	0.872119128857003	0.890265109713641	0.799127025627344	0.652801493670217	0.652801493670217	0.231106982069238	0.575727794628768	1.24757062208161	-1.06937752768933	1.31749215287391	0.598200848818381	-1.06937752768933	1.87213041629094	-1.06937752768933	2.04614647549313	0.782612611012438	1.57363349208777	0.775864195573842	1.3892530418625	1.3119474007349	1.10972449104788	-1.06937752768933	-1.06937752768933	1.08942052836729	-1.06937752768933	1.53273394560509	1.37300559322724	0.787906169632817	0.507209850221599	1.6112407437164	1.33988846420098	0.595899881134904	1.24107198696925	-1.06937752768933	1.03899830617295	-1.06937752768933	0.0950807323627516	1.2429232944356	1.67857242586808	1.17973045139995	1.01792730786231	0.964462455745279	1.29957734461757	1.74923821600135	1.15988967322613	0.361607257450738	1.08562528869096	-1.06937752768933	1.49578801570226	0.52896921031308	-1.06937752768933	-1.06937752768933	-1.06937752768933	-1.06937752768933	1.31262153665496	1.8714698833943	1.47884945424941	0.666478249072158	1.08071942476833	0.893480243624648	0.253326659309773	-1.06937752768933	-1.06937752768933	0.704943561086918	1.62199522124163	1.5996643863025	1.91793168921841	0.925819021574139	1.1364874518858	1.97129151892229	2.11899069813336	1.32280230331805	0.646374341022976	1.83812210589098	0.854137357982466	1.52350510701507	0.95964069373267	2.40574815197779	1.66308440342285	1.67952031911262	1.50023704830093	-1.06937752768933	1.51437825098878	0.758662677112735	-1.06937752768933	-1.06937752768933	-1.06937752768933	-1.06937752768933	1.95531697911435	0.781859603900294	-1.06937752768933	0.322427436949106	0.0955742507141437	0.969965117860182	1.33173148364198	0.689605951063995	1.30323496613493	0.576285077864066	-1.06937752768933	1.52481721871742	-1.06937752768933	1.20891450293335	1.85350160039577	1.45861054623929	-1.06937752768933	0.357387799739983	1.10556875584839	0.528278033875807	0.651344873893304	0.818934482687141	-1.06937752768933	1.40810749865905	-1.06937752768933	1.36594807284549	0.883587934058	-1.06937752768933	-1.06937752768933	1.2616786188247	1.79629339165196	-1.06937752768933	-1.06937752768933	-1.06937752768933	1.18746467382166	1.34356001131757	0.709001318292872	1.09170672439698	1.08297976401798	-1.06937752768933	1.01758105483792	0.675033023096799	1.67857242586808	1.27733157626937	1.59679521919689	0.707194933136255	1.11652575952801	0.853305310445916	0.983074873314611	0.732454462696755	1.01758105483792	2.1836677993851	1.59037547041697	1.16700795076596	1.37355104228162	1.53074764414483	-1.06937752768933	-1.06937752768933	0.541185342311216	1.44221775592867	2.08497179126381	0.613746747920267	-1.06937752768933	0.77885555345163	-1.06937752768933	1.2250556193247	-1.06937752768933	0.260187927906401	-1.06937752768933	-1.06937752768933	-1.06937752768933	0.880703762683515	1.59108633859212	1.25224541587806	0.66139634423644	0.574429292102593	0.678917834712357	0.692028333451777	0.773381024172254	0.955168402598057	-1.06937752768933	-1.06937752768933	0.471768763745404	-1.06937752768933	0.775366863210833	1.17802208379363	1.2332519885988	1.71174255250764	1.43199025066364	0.391719038294558	1.45578841144348	0.892601985893372	1.56932690187316	0.600895391066382	-1.06937752768933	0.503542816763723	1.67636481641	0.4803659115965	1.45065297980159	-1.06937752768933	2.19700246888049	1.06324096110809	-1.06937752768933	1.88948494218875	0.756239238733169	0.94441793246995	1.78458160419635	1.54340885913407	0.857475146051308	1.95477135664769	0.757692299560769	1.22550874385355	-1.06937752768933	0.996081915633023	1.73168289714054	-1.06937752768933	0.824772077094608	-1.06937752768933	1.14994997263127	-1.06937752768933	2.39084380925086	0.478445350580409	0.807140164767812	2.20229682351906	-1.06937752768933	0.654678889677593	1.1364874518858	1.37028385827039	1.8657117919256	2.1214090481885	1.48320751545236	2.33936098391622	0.584512962706688	1.80038525615878	1.97519199136984	0.985061316615639	1.81463157574549	0.940036172283183	1.85382495982731	1.20758425199058	0.947563699447416	2.09840883352423	-1.06937752768933	2.05650930377555	0.534874107880165	1.02733667388392	1.07884089561662	1.0231402557509	-1.06937752768933	1.1308460133408	1.37628382346279	1.61087654229843	2.04533889027662	0.810005304578259	1.78324054669752	0.443625599219845	0.643902668064089	0.508883622709393	1.01758105483792	1.46713579163332	0.275304070641835	1.08159765254855	0.507042712257359	1.47451440825102	1.60688077449402	1.05337836307094	0.792220533894416	1.54789768597026	0.752619673539693	-1.06937752768933	0.773133186062568	0.889779199493381	-1.06937752768933	0.727328641794651	0.854692588331282	0.507544256511819	0.931349722290167	0.656352048617862	0.721319079988993	1.47760853121883	1.40384812706095	2.0500603867093	1.96851617870868	0.554712932440176	0.602826750705883	0.212589325757189	0.46453614337934	-1.06937752768933	0.799641293162786	1.35627691428133	-1.06937752768933	-1.06937752768933	0.569628521152244	0.746151111229451	1.50087459186083	1.21425814839213	1.94490069424792	1.42974561190618	0.784624549288161	-1.06937752768933	0.734093335924163	1.2616786188247	1.03038197175035	1.64423103078378	1.23370985011069	0.544718172354595	-1.06937752768933	1.27346958154136	0.563949849373923	-1.06937752768933	0.638374167640344	0.12694837523637	0.128874280992768	0.729421016005158	2.31161788833822	0.580760332797091	1.37464304617091	0.84915937078077	0.807660245098564	2.55588379526964	1.16784968935068	0.898477048332648	0.566691479586454	1.1292417016571	1.149538565628	1.32691111364661	1.13285609436399	0.477806451096695	0.849986658857283	1.58730203209197	1.2867428791133	1.34989335109877	0.354503998367789	0.920937413546412	0.798356319847646	1.86479875047131	-1.06937752768933	2.00047309613728	0.677836509558025	-1.06937752768933	0.624847622790196	1.69105914426128	0.93258441270493	-1.06937752768933	0.941910896504082	1.55649402497116	1.82488799857579	0.568158363833573	-1.06937752768933	0.526553308501154	1.57535308992055	0.659710757870022	0.73950544008206	-1.06937752768933	0.755997353579742	1.78476057153194	0.234501803537385	0.962851729344017	0.947563699447416	-1.06937752768933	1.149538565628	0.931041371844771	0.894066335205444	0.978898512056656	-1.06937752768933	0.629393464152974	-1.06937752768933	2.1850868925934	0.581509160001797	0.9994537095524	0.145261649622731	1.5485731126384	0.900840336941837	0.842848114981213	-1.06937752768933	1.54173180150283	1.81426092478692	0.60012441005317	0.793239496567797	1.2510741259933	0.320942351205689	1.7314427274838	0.244377225518469	1.81542636979139	0.669246826396549	-1.06937752768933	-1.06937752768933	0.503875319954196	-1.06937752768933	1.712838101187	-1.06937752768933	0.63654132971068	-1.06937752768933	0.866169603405263	1.47389698142606	0.91307316487182	1.45619097814867	-1.06937752768933	0.97747509565018	0.720399121917072	0.968666714861885	0.818142117929789	0.764513200596544	1.54497718305211	-1.06937752768933	-1.06937752768933	0.855248244958597	1.40545459851931	0.984729876409563	0.911870707727947	0.361078205354908	-1.06937752768933	1.10712452797948	1.28543813406458	-1.06937752768933	0.634916303522052	0.686754086197259	1.46469093927734	1.56690558212232	1.73471488413674	0.293180160600392	-1.06937752768933	1.1364874518858	-1.06937752768933	0.42838837620486	-1.06937752768933	1.51071255821867	1.31363380679764	0.702251552675465	0.560130665594768	0.251130845008285	0.823175287449164	0.486809968847802	-1.06937752768933	-1.06937752768933	0.156226657907884	0.102533321435901	0.792984618954924	-1.06937752768933	1.5996643863025	1.149538565628	0.925207050119095	1.45257498971909	1.7881681154402	1.60038322297688	1.14502742424028	0.348777632597314	1.01758105483792	2.06730709452642	1.32966206342474	0.826372427583466	1.9926796117777	0.768440707178141	0.753342096421331	1.68873870495306	1.45458189847358	0.263761723417032	1.42266200605666	1.59536432931879	0.443021004117357	1.91526435510706	1.81093228483759	1.34566558980982	1.87769903695279	-1.06937752768933	1.0395920670833	0.124159535915217	0.826105454616703	1.34650936688958	0.918508683371635	1.66696868536945	1.84146285634405	1.30690941327987	0.397587245179401	-1.06937752768933	1.03402899483717	0.349814729609969	0.0700491570682737	1.49610500736502	-1.06937752768933	-1.06937752768933	0.369599221129787	0.491359880718797	1.03935450691742	0.502214523228706	-1.06937752768933	0.773628949214768	1.00250131873574	-1.06937752768933	1.60833156964677	1.27652544539718	1.52459838864329	0.881856062667357	1.39539585659886	1.79493378866762	1.94124147987314	0.482613920893239	0.42957008118846	-0.0657705409771562	1.74592591179267	0.962530001732122	1.88612021327082	0.309921875978599	2.29957261404548	0.324910902297461	0.948615260699553	1.14502742424028	1.69870561216119	1.43120880553776	1.16574704582662	0.452765221356843	1.15393818448595	1.29486384566677	1.42479031394288	0.909172351289234	1.36163545585072	1.17674325684	-1.06937752768933	1.02909207989517	-1.06937752768933	0.771895297604705	-1.06937752768933	-1.06937752768933	1.19877307414881	1.16700795076596	2.02657301682582	1.7887073969054	1.10117774813544	1.86620383220235	0.894652896719657	1.66696868536945	-1.06937752768933	1.45538604271794	1.29034198621645	1.33276819822882	0.472085107852251	0.835509034306067	1.5925098969506	0.127298018283842	0.807400157581909	1.982670373462	1.88089738428448	-1.06937752768933	0.920937413546412	0.531394141236974	1.16448817899312	0.524833160045039	0.300296543881838	0.103368030795048	1.87959661988265	1.86718875966194	2.26739811310463	1.60591497647326	0.572578706216087	1.5444167263856	1.24199709852917	1.27379069870038	-1.06937752768933	1.76950528796477	0.992725200472635	-1.06937752768933	1.04006741081385	0.360285497386276	0.804286476569727	0.91871077189979	0.455225092520485	-1.06937752768933	1.37546301848378	1.09170672439698	1.03864227270598	1.49241434934368	1.80358144441777	1.62347251788072	0.716274315447221	1.02909207989517	1.23922500748178	-1.06937752768933	0.819463213144909	0.525520671549871	1.31060083089888	2.3613295457287	-1.06937752768933	1.28527519113356	1.00829183532505	1.07884089561662	-1.06937752768933	1.04221015214586	1.64970539615103	0.55976808878625	1.86975487170109	1.72110028428288	0.534525271667724	0.70674407235521	-1.06937752768933	-1.06937752768933	1.11810384247952	0.467042468745643	0.50787883674848	0.896415407676172	1.13325873808825	2.17731004491039	1.32966206342474	1.59643726643653	-1.06937752768933	0.399837621215083	-1.06937752768933	-1.06937752768933	0.943790377794238	0.904102351777183	0.901333649592797	-1.06937752768933	1.11889409644271	0.687192065668953	0.809483514584462	0.41265184387151	0.575170980992387	2.12490702601074	1.08524679662518	1.32416956816563	1.84385711087675	0.914880545861504	-1.06937752768933	-1.06937752768933	0.316509384213141	0.633295178282832	1.82959099979217	-1.06937752768933	1.20537216357116	1.44459626026616	-1.06937752768933	0.586019984043402	0.495614010611555	0.887645025458628	0.910370397525007	-1.06937752768933	1.75902183917977	1.45982301792052	-1.06937752768933	1.34513867820794	0.778356114967343	0.331417088783053	0.211567000582585	0.978898512056656	0.43640876156513	0.829047630176478	-1.06937752768933	1.17122576539799	1.00760828049501	0.402379197845065	1.12950885587708	2.08454953898399	0.362931923178899	1.32691111364661	-1.06937752768933	0.482935714291344	1.30858521782707	-1.06937752768933	0.363462605500392	-1.06937752768933	-1.06937752768933	1.20052740903361	0.713993299777951	-1.06937752768933	-1.06937752768933	-1.06937752768933	0.534525271667724	0.463286699338022	1.30157033371609	1.62076613080537	1.31262153665496	1.62742477651611	1.55490377780495	0.860828386732699	0.7085492800181	1.24757062208161	0.955805656588227	-1.06937752768933	1.05337836307094	1.45498387178893	0.63654132971068	0.604763714652913	-1.06937752768933	0.916087938567437	1.73370301548574	1.10868345178247	0.427208913105759	0.689605951063995	-1.06937752768933	-1.06937752768933	0.937232957854012	1.46836095860432	1.63288978584622	0.321436965047079	1.30190298274035	1.49502773360854	0.162354129469582	0.86814737042858	-1.06937752768933	-1.06937752768933	-1.06937752768933	-0.0361058965577706	0.855248244958597	-1.06937752768933	-1.06937752768933	1.64645701701509	0.982413895581731	1.37683149015682	2.27785335982506	0.343618938763225	0.997765920043523	0.636134706546063	-1.06937752768933	0.614927383484073	-1.06937752768933	-1.06937752768933	1.03367528826888	0.725011127933919	0.303647442112663	-1.06937752768933	1.21739213397551	0.512918521213568	0.288483767304179	0.841210737688099	0.293651892378142	1.33035127735632	-1.06937752768933	0.397306527993585	-1.06937752768933	0.582258834911787	0.687630324292673	0.787400316182318	0.482613920893239	1.04471768953939	0.938166183351844	1.08392354542387	1.55581211711176	1.60470929822637	0.883010186537559	1.21941345315074	1.44598692642903	0.380695103752242	-1.06937752768933	0.966399936250761	-1.06937752768933	0.63167793754324	0.196453967830818	0.926737931726746	0.821582044462552	0.670742257911853	0.531047167505002	1.65536929089711	-1.06937752768933	1.67833561920181	1.69226188212567	1.05592308983827	0.630064564955403	1.59108633859212	0.435512492559412	0.467984908293397	-1.06937752768933	1.2164954343485	0.357125063464798	0.75021695106825	-1.06937752768933	1.28446097625593	-1.06937752768933	1.00522071622793	0.921850255829837	0.90499451621918	1.64014858045767	0.905292145631194	0.890556811002559	1.59843353434911	1.05884180621052	1.38984048813171	1.24617355349807	0.588286954320498	0.229206356108727	0.274390371163975	0.232589698879511	1.15201028381534	1.5996643863025	1.65844683847562	1.35841605855691	1.25915209784201	0.255310155274566	1.20052740903361	-1.06937752768933	1.26025646019089	1.06803553677197	0.837133492527157	-1.06937752768933	-1.06937752768933	0.410354185376295	-1.06937752768933	1.22415015149394	1.11181080148144	0.955486961293319	1.39231862912788	0.545072509455587	0.547202578408771	0.802476418168389	-1.06937752768933	-1.06937752768933	0.82078674855647	1.14380165214016	1.31262153665496	-1.06937752768933	-1.06937752768933	-1.06937752768933	0.714221064225624	1.07547112703327	1.61367281947813	-1.06937752768933	-1.06937752768933	1.75425982129628	-1.06937752768933	-1.06937752768933	-1.06937752768933	-1.06937752768933	-1.06937752768933	0.389775413398676	1.25930976972522	0.500558013024401	1.04507658639263	0.312840551872988	1.1308460133408	-1.06937752768933	1.40498177689219	-1.06937752768933	0.827441313198506	-1.06937752768933	1.79689835627113	1.43905715633076	1.26643764906362	0.832271075874966	0.64926939270244	1.05156589929205	1.53295494058413	-1.06937752768933	0.730586165537558	-1.06937752768933	0.355027297408102	-1.06937752768933	-1.06937752768933	-1.06937752768933	-1.06937752768933	1.04903568739026	0.452151754643293	1.49452126891452	1.1619765353822	0.832271075874966	1.08865997538896	0.687630324292673	0.954531694581707	0.235353714630796	1.77391183631557	1.95531697911435	0.984729876409563	0.551125823595841	1.27443332253813	1.06939331897845	1.5737263524519	0.32317138189601	-1.06937752768933	0.309679306304828	-1.06937752768933	0.566325268450861	0.37040426245956	0.311866048352468	-1.06937752768933	0.446961347217393	-1.06937752768933	0.310650186792617	0.531741300437372	-1.06937752768933	0.575913503495347	0.250473749332037	1.41919127730575	1.06951687358339	-1.06937752768933	0.51935919719325	0.679567449295889	1.2429232944356	1.25569122950765	1.51391529048392	-1.06937752768933	-1.06937752768933	0.805668658004312	0.689532678447327	0.0944234395451753	0.844489217383945	0.189540294505233	0.306052743830133	0.0500905507466124	-1.06937752768933	-1.06937752768933	0.897151041696165	0.52157741198908	-1.06937752768933	0.724779800189718	1.53783182854226	-1.06937752768933	0.205270217200641	-1.06937752768933	0.380695103752242	0.561582977286859	-0.103095155153428	-1.06937752768933	-1.06937752768933	-1.06937752768933	0.77486988032691	-1.06937752768933	-1.06937752768933	-1.06937752768933	-1.06937752768933	1.06030537057109	1.44024094764977	0.848057791265409	0.540833109432416	1.63788911414453	-1.06937752768933	-1.06937752768933	0.859708914939296	-1.06937752768933	-1.06937752768933	0.848791990968119	0.943476799631752	1.06067170147523	-1.06937752768933	0.669887325089904	2.28101416378707	-1.06937752768933	-1.06937752768933	-1.06937752768933	-1.06937752768933	-1.06937752768933	1.2616786188247	1.31769573976488	2.12737344139281	1.34513867820794	1.1032409814864	-1.06937752768933	1.45739986797717	1.11337925107995	0.681085613522249	1.09438259401945	1.48884492795669	0.936300908078013	1.10790359518895	-1.06937752768933	-1.06937752768933	-1.06937752768933	-1.06937752768933	-1.06937752768933	-1.06937752768933	-1.06937752768933	1.05957323684908	0.794515256714138	0.948825751927661	1.02874067259201	0.305089437366144	-1.06937752768933	0.723162655075515	0.51123424084005	-1.06937752768933	-1.06937752768933	1.09476562399576	0.78638968955314	1.45337716238464	0.627250421856062	0.808962105384864	-1.06937752768933	0.417562940057271	-1.06937752768933	0.738089541479736	0.329156856863373	0.655933372913385	-1.06937752768933	-1.06937752768933	-1.06937752768933	0.154751649056076	1.56909599572716	1.41076909032479	0.583760734576001	1.33832006359005	0.215050591660034	0.7887500605051	-1.06937752768933	1.248503373925	0.695567076174674	1.60182275728223	0.872119128857003	0.636948197718662	1.69306466147139	0.709679929360346	0.506207673461446	1.35130755425893	-1.06937752768933	0.505207056582661	1.02244311302979	0.268938415143231	1.5627710997683	1.55763178518633	1.5627710997683	2.02683639129025	1.65883232600664	-1.06937752768933	1.37537186935864	0.167419749019658	-1.06937752768933	0.00179501646002377	-1.06937752768933	-1.06937752768933	-1.06937752768933	0.768440707178141	0.782863791270409	0.415535995349942	1.28218559473831	1.65613762116485	-1.06937752768933	-1.06937752768933	1.02593527736189	1.33623361400688	1.05204880072296	-1.06937752768933	0.953895531690865	1.34584130373536	0.29981940842116	0.830657546236522	0.493647048934554	-1.06937752768933	1.78786866206532	0.291297048352871	0.313328409951576	0.461261612422636	0.918660244567459	0.683986678499434	-1.06937752768933	1.68022315084587	-1.06937752768933	-1.06937752768933	-0.0813465387949229	1.31485022374201	-0.156039500846519	0.900988295875583	-1.06937752768933	0.53261001099612	0.838399498237501	1.18272911594432	1.24261444183824	0.586397275009652	0.337105585435901	1.05969521027744	0.532088645278815	0.951990305317586	1.6147451797448	-1.06937752768933	-0.113530954571232	-0.179282309622833	-0.0137811501022254	-1.06937752768933	-1.06937752768933	0.565837303573593	-0.0287379530502152	-1.06937752768933	0.358308281664552	-0.123309438384932	-0.0523330662677532	-0.0379927717562006	0.196255224887215	0.987829038670423	-0.100036508806294	0.431643481545804	-1.06937752768933	1.66054161452968	0.226262546388598	0.55184167529671	-0.0158904491676497	1.20811608197472	0.594561312643499	1.11118431470471	-1.06937752768933	0.169497182731612	0.580635610561013	-1.06937752768933	0.929963157912968	0.935214999078002	1.32705824701477	0.825438456239976	0.435612014433445	-0.0153639968145977	-0.142430131490986	-1.06937752768933	-0.312769334933537	0.0252079407422669	-1.06937752768933	-0.331190186013945	-1.06937752768933	-0.161971981266726	0.412747765555736	0.618877912885647	-1.06937752768933	-0.123309438384932	-1.06937752768933	1.03478749423591	0.314916748500219	0.367724948100189	0.502767644907511	0.259075679877454	-1.06937752768933	1.07696696874969	0.654261242295681	0.664356186446839	0.542713887179549	0.350463828153304	0.927780748587942	-0.188388299881131	1.20184574094906	0.746151111229451	0.354634780385918	-0.0580197342119128	0.257300574033742	0.283477158526941	-1.06937752768933	0.360417542947887	0.121558327803517	0.98605651853461	-0.203186643550706	1.01807575067523	0.578518920679123	1.74225752809725	0.726400710665762	0.759634394768301	-1.06937752768933	1.17249557295913	-1.06937752768933	0.612568188548721	0.463598828661313	0.723624313222126	0.268712368110422	0.900544508660213	0.732922319677568	-1.06937752768933	1.27700902584132	-1.06937752768933	1.13783673377418	-1.06937752768933	-1.06937752768933	1.19484012006946	1.30406858512807	1.31262153665496	0.260187927906401	0.396184943357616	1.22143997789393	1.01516172395271	-1.06937752768933	0.766965328279092	0.804286476569727	1.17207207397403	-1.06937752768933	0.71444890347225	0.689825815735047	1.95750291608333	-1.06937752768933	1.61973508902337	0.647200238650787	-1.06937752768933	-1.06937752768933	0.337486759855843	0.440006762833342	0.937543902251532	-1.06937752768933	-1.06937752768933	1.28625334919571	0.797842978979111	0.617690310064425	-1.06937752768933	-1.06937752768933	1.18230002996594	2.22206839992798	-1.06937752768933	0.895239928847893	0.930117092131086	-1.06937752768933	-1.06937752768933	0.434319467325239	1.7361786090672	1.04364201598731	1.44598692642903	0.957933790631517	0.184460167461299	1.4142039942668	0.700462688135796	0.443625599219845	0.447569759349661	0.710585779404585	0.120003749427068	-1.06937752768933	1.20052740903361	-1.06937752768933	0.51935919719325	1.66541281825328	0.888808347387883	-1.06937752768933	-1.06937752768933	-1.06937752768933	0.65196875714635	1.01206251966091	-1.06937752768933	0.242863276481878	0.570917603796174	0.579451919941389	0.439405654665401	0.920329479768201	1.79629339165196	0.427208913105759	2.18036545277255	0.641849806514268	-1.06937752768933	0.98406743593829	-1.06937752768933	0.32317138189601	0.67848509996836	0.337232616463164	0.289654312760195	0.334191331438319	1.02348906853782	-1.06937752768933	-1.06937752768933	-1.06937752768933	1.05446791819431	1.20493049301676	1.11024553901034	0.545781760977356	0.538372795248069	1.4778152214808	0.45368654565281	0.931966809575909	0.844489217383945	-1.06937752768933	-1.06937752768933	0.928579192197583	1.51329841373142	0.611391698966888	-1.06937752768933	-1.06937752768933	0.114342663687847	1.14217029786234	0.570917603796174	0.822245465595736	0.769426009491401	1.0984524680206	1.09438259401945	-0.0665974998417259	1.06434472915822	-1.06937752768933	0.584136741940156	-1.06937752768933	-1.06937752768933	0.599739253536732	1.4430098212674	0.591511802460461	1.47426738175302	0.968882958432401	1.08009273574031	1.08865997538896	0.877257754257011	0.753101206226783	0.467356459252851	-1.06937752768933	-1.06937752768933	-1.06937752768933	-1.06937752768933	0.568158363833573	-1.06937752768933	0.127298018283842	-1.06937752768933	0.959427116526314	0.425443906017098	0.143636094007179	0.0161994378918867	-1.06937752768933	-1.06937752768933	0.897003855744756	-1.06937752768933	0.534874107880165	1.1586402376999	0.0916392345711835	0.162167422281728	-1.06937752768933	0.332424405825394	0.329658386949845	-1.06937752768933	1.65583020469437	1.30090545110345	0.352154781383622	0.708323371483645	-1.06937752768933	1.08411244138088	0.685004953549055	-1.06937752768933	0.536271326533787	-1.06937752768933	1.53605508652108	0.652176845617075	0.743532784553572	-1.06937752768933	0.818934482687141	-1.06937752768933	0.603600862171558	1.46164509906027	1.31498549538129	-1.06937752768933	-1.06937752768933	-1.06937752768933	0.748300678221192	0.801702083166302	-1.06937752768933	-1.06937752768933	0.0968926051778428	1.3217783832854	1.38601428953036	0.100037208219752	-1.06937752768933	0.884166139506336	0.973221046768901	0.72247074169916	0.43402156739487	0.765983453754841	0.0525047690974795	-1.06937752768933	0.458623194688779	0.85012463231445	-1.06937752768933	1.38934576821961	-1.06937752768933	1.555176175161	0.250036106899457	1.33380625343641	0.867016558408515	-1.06937752768933	1.49959999804479	0.354242519751944	0.635728327965575	0.630467546353352	1.1715077662038	1.60434793411097	1.1619765353822	-1.06937752768933	0.439405654665401	1.7304227656215	1.05592308983827	0.171392686879611	0.144719247933188	0.645549448149324	0.908275097287351	0.934750097221818	1.32357110278259	0.293415978705348	0.00138577846699688	1.65921799051428	1.2821044512891	1.00204904051288	0.830657546236522	0.782863791270409	-1.06937752768933	-1.06937752768933	-1.06937752768933	1.0113755350951	0.95262483790224	1.35681116829435	0.724086277839602	-1.06937752768933	0.850262632113156	0.599739253536732	0.808962105384864	-1.06937752768933	-1.06937752768933	0.862510842116433	0.761581863610714	1.0062430305181	0.269164551144397	-1.06937752768933	0.563038505414342	1.13621787742617	-1.06937752768933	1.38823375191141	1.56587003024767	0.349814729609969	1.38067557844857	-1.06937752768933	-1.06937752768933	0.899067156143194	0.402945423822111	0.164037403745384	0.97878892219276	1.17122576539799	0.125203624230818	1.35681116829435	-1.06937752768933	-1.06937752768933	1.03367528826888	0.978131720218545	0.444230778867465	-1.06937752768933	0.71718882465745	-1.06937752768933	-1.06937752768933	1.05011903270563	0.747583423410915	1.5454258215896	1.09706782617014	0.733858975482419	1.39008796142861	1.64040000867723	0.45092661543958	0.561219598308214	2.22875864278795	1.72832670471447	1.30356830934737	0.635322193710381	1.15283594116213	0.78841238378577	1.13810687249244	-1.06937752768933	1.84577734455708	0.371479319483285	0.730119872078178	0.753824124764749	1.08335713698871	0.553275730799568	-1.06937752768933	0.628053264067577	0.522432601311652	0.640211987386084	0.448178762405213	1.25068408088476	0.931966809575909	-1.06937752768933	-1.06937752768933	-1.06937752768933	0.442115205359454	1.02209478282461	0.201847256145158	-1.06937752768933	-1.06937752768933	1.01160446035236	-1.06937752768933	0.663509205668601	-1.06937752768933	0.692248973201949	0.527587593140357	-1.06937752768933	-1.06937752768933	0.540481066766752	0.761825676370503	1.35734577671783	0.983405581268414	-1.06937752768933	1.13044462325629	-1.06937752768933	0.261972036431783	-1.06937752768933	0.361078205354908	1.48884492795669	0.504540843185087	-1.06937752768933	0.659290012068398	1.52056045546154	0.959961174545341	1.40651471900112	1.46022757454988	0.789679500262066	-1.06937752768933	0.18640849576157	1.99973625576751	0.533131795379133	0.458003992420262	1.07771598854569	1.34918718006601	-1.06937752768933	0.331668757879469	-1.06937752768933	-1.06937752768933	1.34777669401513	0.434617509689527	-1.06937752768933	-0.0127230004264635	0.880128295026176	1.27773494837641	0.101616686591755	1.5782075600721	0.476849305076846	0.658869526015565	1.39259789483674	0.559405712037297	-1.06937752768933	0.179619483965885	-1.06937752768933	0.259520319426178	-1.06937752768933	-1.06937752768933	-1.06937752768933	-1.06937752768933	0.830388976342795	0.0354063647682496	-1.06937752768933	0.177887286269468	-0.106889088588322	1.62907707581841	1.16281284977756	-0.116181071797585	0.689605951063995	0.822643813078485	0.3637281218752	1.31060083089888	0.29862827242962	0.902617818394862	1.36739074889819	0.690705977441662	0.431940246210039	1.18487808682419	2.08676864237837	-1.06937752768933	1.53406080216497	-1.06937752768933	0.828244022704889	0.312596774519911	0.714600837879836	0.00728480869017643	1.52995445779609	0.526897886745379	0.871171501827888	0.483579789418174	0.321436965047079	0.367724948100189	0.871266208974219	0.509889979857268	1.19411395705238	1.25864775848403	0.919519681100749	0.799127025627344	1.05543772335401	0.506875617720902	0.276448234977349	1.28186107056899	0.308710028724921	-1.06937752768933	1.05981720324161	1.31161054569242	0.0171844243232561	1.07547112703327	0.092947579416871	0.712628281433121	1.41749984851345	0.857196408612211	1.42440293491033	0.902321272029827	0.995745567603069	1.09899161468524	1.51606562466427	1.18962671679726	0.811224298231464	1.1338630968144	1.25318369714953	0.234714660663628	0.112639180435129	1.13790425962068	0.68872719421057	0.321436965047079	-1.06937752768933	-1.06937752768933	-1.06937752768933	1.07865329616859	0.833618454797637	1.50624953249096	0.763779222311336	1.07007311691797	0.154015659195667	1.33988846420098	-1.06937752768933	0.975999796740438	0.692469683653714	1.67873033398907	1.25060609492466	0.184849279095684	1.12844079248521	0.350333952182534	0.0238496575728099	0.073190736558667	0.0636690134455016	1.46517932646883	0.438805124285709	1.62631131566244	0.893870919163922	0.650306340275228	1.54677319690672	1.23334353964623	0.000432234078198718	1.34058651486531	1.517192460633	0.903211271172882	0.614533607211691	0.0436594091527331	1.08923031937048	1.25836420856347	1.44993338934283	1.44087300568002	0.701803902127215	0.268260540713634	0.653704777892725	0.554712932440176	0.570119303148606	0.753824124764749	0.681085613522249	1.14339349164587	1.46682978585811	0.565106033814258	1.11605296371379	-1.06937752768933	0.92053206862164	0.749018667291041	1.33540054928888	1.34608736772741	1.13972968627236	0.507377031633216	0.104036764156029	0.501717120956681	1.43144316043746	1.10440398800119	1.40469821601107	0.25464822275966	0.833618454797637	0.261525487466755	0.509722144374724	-1.06937752768933	-1.06937752768933	0.583009359207932	-1.06937752768933	1.09899161468524	1.03935450691742	-0.0216433812968004	0.981093689533438	0.0861155150985308	1.52705260260116	-1.06937752768933	0.751737720233497	1.21113660701156	0.955805656588227	0.949246913607242	0.388252606634846	0.868996636154691	0.112469136592886	1.18337318701082	0.572209210783418	1.02874067259201	-1.06937752768933	0.912872618710853	1.2384874233194	0.103033986243459	-0.0952980572269886	0.661185417791096	-1.06937752768933	0.758177321029715	1.06446746875154	-1.06937752768933	0.579825488323969	-0.0853284311587967	0.638578123383171	0.0555389502418156	-1.06937752768933	0.942745632929399	1.01533427614465	-0.0816892210179735	0.0769863732234403	0.420033191070263	1.36551577239806	0.584324825634876	0.618217874172079	1.38466094039249	1.59870690006779	0.5489829547908	0.0395157777222096	0.0882205358440532	0.447569759349661	1.08501979112696	1.04519625639103	1.16911400470019	1.19353351104534	1.73918905766954	1.02230376166828	0.615715630475041	1.58165762306464	-0.152847651948058	0.520040914646098	1.17870498237092	0.359889534345943	1.17688524530521	0.92378108847895	1.03268578799352	0.242863276481878	0.101699950247746	0.847979171247823	1.10660558766187	0.02100231778704	0.409637918917994	1.31746953530322	1.20703064522621	1.02261733839583	-0.317321443436614	-0.0971774125898215	1.58683020041256	-1.06937752768933	-1.06937752768933	1.07621868201693	0.536621100524934	0.64926939270244	0.487133888895817	0.627250421856062	2.24776557652889	-1.06937752768933	0.491359880718797	0.407779512572262	0.458933024180709	1.14217029786234	0.662240703298789	0.310164545904265	-1.06937752768933	1.1586402376999	-1.06937752768933	-1.06937752768933	0.787906169632817	0.522774993753089	0.301251985307538	-1.06937752768933	0.726632577590249	0.00949822369102337	-1.06937752768933	0.787906169632817	1.19266364799688	-1.06937752768933	0.770906546095038	0.994737427002043	0.479404905805991	1.42886895488247	0.198245884091318	0.501882878880926	0.912471690434129	1.80816829602694	0.399274252695556	0.910970154076771	0.419887609027708	-1.06937752768933	2.06823886550485	0.900544508660213	1.00046820655982	1.76319971245662	1.82488799857579	1.68480590891979	-1.06937752768933	0.940972941124683	-1.06937752768933	-1.06937752768933	1.41458654760762	1.01114667938444	0.927657987738079	1.29362806590932	0.491359880718797	1.05156589929205	0.424856683369818	1.06618790062989	-1.06937752768933	1.05738104924683	0.940660553141042	1.33155882798871	1.97073573913225	1.49367785336982	1.6409030914757	1.40924711341979	0.972568723512439	0.634510657142559	-1.06937752768933	0.718104539767133	1.09553225786233	0.781859603900294	0.731519688709564	1.74609692106593	0.883010186537559	0.593988463548709	-1.06937752768933	-1.06937752768933	1.08184875998989	0.961886963303171	1.23646261225367	1.6363861806683	-1.06937752768933	0.628857064211869	1.1032409814864	1.97221861157788	0.815770270157376	1.25037218314222	2.33150514982419	1.12524543005898	1.43984615975361	1.04507658639263	1.3344990366308	2.11811295014243	1.45438098586396	0.679784124301066	1.18703298140347	0.781859603900294	1.3010716198607	1.76891946958403	0.490382166144882	2.02815446047808	1.42111763263785	1.92993180954157	0.390885299062259	0.879553281395802	1.21515229901414	1.1170514284487	1.11547549562984	1.14298554590682	1.63688685901951	1.17830655228108	0.655514954707909	-1.06937752768933	1.62853972069937	1.41542879895962	0.805322861563064	0.688507680256719	1.52777711174696	1.52573693855015	1.64493865849869	-1.06937752768933	0.785884915458844	0.865323635249114	-1.06937752768933	0.674602734085292	-1.06937752768933	0.666478249072158	0.910670214606253	0.368527496643947	0.338249841448863	-1.06937752768933	-1.06937752768933	1.42044288951677	1.03864227270598	1.86031788555982	1.43238125427923	-1.06937752768933	1.2942869101484	1.20463618401757	-1.06937752768933	1.75971672612255	1.23600315128427	0.210954505942935	1.20714133535384	1.04555537960434	0.412364168223954	1.03014728232283	-1.06937752768933	0.574800032448156	0.865887504472472	1.56725105317292	-1.06937752768933	-1.06937752768933	-1.06937752768933	-1.06937752768933	1.39231862912788	1.25412309161753	0.644313988047694	-1.06937752768933	0.800928588388064	-1.06937752768933	1.74013201999356	-1.06937752768933	1.71437425893552	1.06791222173102	0.634510657142559	1.10053412183138	0.508213591088705	1.18861701977904	-1.06937752768933	-1.06937752768933	0.551483651597865	-1.06937752768933	0.67654116711728	1.23432074573371	1.14278165350548	1.34250928577887	0.488755960981573	1.93162946838161	1.34848162804263	1.46347124364679	-1.06937752768933	0.361607257450738	0.43030978852078	1.34487535178347	1.12796064500406	0.371479319483285	0.236206914536234	0.729653890209012	-1.06937752768933	1.12904139655874	0.867016558408515	0.667541758994726	0.0212863103658528	0.448483485838585	-1.06937752768933	0.130279358402304	0.611587637099304	0.0120004050143532	-0.111506142495896	-1.06937752768933	1.21425814839213	1.27539823356019	1.11495089975637	1.44817705263933	1.38601428953036	1.69386820571598	1.678467170238	0.966076672763273	-1.06937752768933	0.839849091238267	1.27363012390105	-1.06937752768933	1.03332174684442	1.0928523830769	-1.06937752768933	0.494302031117054	1.82083288379295	2.25518357215415	-1.06937752768933	1.25765577729329	-1.06937752768933	0.402096280427102	0.111619745408711	0.235993493554483	0.699569990202573	-1.06937752768933	0.851644080876584	1.09591586210357	-1.06937752768933	1.38398511335605	1.41842201012463	0.960495616174799	0.765493028641394	1.76979834857599	0.600895391066382	1.11377186286722	1.54587470324495	1.25365325508067	1.17930300896961	-1.06937752768933	0.528278033875807	0.376340824661666	1.24199709852917	0.532436175934156	0.979775809811866	0.899953210135828	1.51114297141969	1.2980858612792	0.526897886745379	1.03864227270598	1.2509961015925	0.749737391959867	-1.06937752768933	0.231106982069238	-1.06937752768933	-1.06937752768933	1.15697744005271	1.37710546269266	0.834698177716143	1.23005437808499	-1.06937752768933	1.74217240538262	1.7276570596975	0.847507630749939	1.34545478375001	1.30082237969125	0.716502829850851	-1.06937752768933	-1.06937752768933	0.595899881134904	1.64886671941988	1.40640106845144	0.832809724623202	1.37209732895777	2.52130373754795	0.919722047311034	-1.06937752768933	0.564132269788935	0.215873435201966	1.78215647351853	1.09094390149194	0.525176824596894	1.25177669192583	1.36163545585072	1.55763178518633	1.74438837791478	0.240707489239569	-1.06937752768933	-1.06937752768933	1.02197870844954	1.15975074790638	-1.06937752768933	-1.06937752768933	-1.06937752768933	-1.06937752768933	0.979446702496809	0.955805656588227	0.808180704486757	1.07112490580614	1.0106891764489	1.18333023242128	-1.06937752768933	-1.06937752768933	1.34883432674155	1.37420606752618	1.40674206782065	-1.06937752768933	0.825305130905402	0.269164551144397	1.01758105483792	1.6981667508637	1.05174695138903	1.5241609023304	0.169875754379035	1.0116502537528	2.29075689038795	2.61505830686143	-1.06937752768933	1.71256408085049	0.978131720218545	-1.06937752768933	0.358176697974198	1.69440432750908	1.78547681719603	1.17589186808435	-1.06937752768933	-1.06937752768933	2.1461930384106	-1.06937752768933	-1.06937752768933	-1.06937752768933	-1.06937752768933	-1.06937752768933	-1.06937752768933	2.02696810841786	1.47636948161515	1.27991669995778	1.6363861806683	-1.06937752768933	-1.06937752768933	-1.06937752768933	1.14625513665892	-1.06937752768933	0.883299003097675	0.888808347387883	0.666478249072158	1.08034334976033	0.726400710665762	-1.06937752768933	-1.06937752768933	0.355289118001982	0.982413895581731	1.14217029786234	1.28576411998369	-1.06937752768933	-1.06937752768933	0.635728327965575	1.22279389865952	0.856360839406	1.58753804821429	-1.06937752768933	0.453993954050707	0.940972941124683	0.422221036793555	0.582258834911787	1.63864159294946	1.12365269142029	0.50487386353543	2.09730665903855	1.00114529968564	-1.06937752768933	0.577773467584245	-1.06937752768933	1.10362845492313	0.872688298374254	0.867581744350037	-1.06937752768933	0.500888973064824	-1.06937752768933	-1.06937752768933	0.630467546353352	0.614533607211691	0.061354741444491	1.42653580317206	-1.06937752768933	0.699569990202573	-1.06937752768933	0.913374086717405	-1.06937752768933	-1.06937752768933	0.6476135649218	0.55184167529671	-1.06937752768933	1.35148450444213	1.18573933212283	0.423391052978403	0.316018883583681	0.899953210135828	0.946303790656352	0.866451811987679	-1.06937752768933	0.566325268450861	0.399837621215083	1.08486849149774	-1.06937752768933	-1.06937752768933	1.47884945424941	2.26376776344431	1.15283594116213	0.798099603154732	1.24338679975638	0.202248860654741	1.01114667938444	1.35052943512095	0.491359880718797	-1.06937752768933	-1.06937752768933	-1.06937752768933	-1.06937752768933	1.26215323907784	0.659290012068398	-1.06937752768933	0.548626491458914	-1.06937752768933	-1.06937752768933	0.89936238841723	-1.06937752768933	1.25978297363846	1.35121909374797	0.691587265895898	1.80211884381789	0.965645872810877	0.59551715825413	0.961994097809449	0.884937793568666	0.534176622485796	1.00590210471106	0.873067992314779	-1.06937752768933	1.20463618401757	-1.06937752768933	1.01183345519477	-1.06937752768933	0.648647983685687	0.496435365645751	0.589802580035218	-1.06937752768933	1.22008838177614	1.54643614757842	0.35241535177239	0.208511253249019	1.56669836843752	0.310407316152143	1.20493049301676	1.38897492646184	1.03155651195771	1.03249745828943	0.748061511766075	0.563949849373923	0.438505075467632	1.11495089975637	1.18516506318519	0.690705977441662	0.239847468947497	0.777607617337017	1.0891669268576	0.313084430326483	1.24408256777901	0.789425896039779	0.0573682796800931	1.31329624109931	0.857196408612211	1.1409490312668	0.408350733105583	-1.06937752768933	1.09361710710507	1.58154043724021	1.27862308784465	-1.06937752768933	-1.06937752768933	0.989050083793135	-1.06937752768933	0.211567000582585	0.88909946758263	0.545604375875013	0.630266025545611	1.37300559322724	0.741871658726859	0.743532784553572	1.06939331897845	1.06711115937955	-1.06937752768933	1.95216923280277	0.623051137059547	1.20758425199058	0.0828937623578856	0.278743392565579	1.48445693536556	1.38542345893604	0.992222986159948	1.7863729721367	0.32118960634539	1.40901906255422	0.62644853557144	1.07659273383262	-1.06937752768933	0.660974556602507	1.43426068592359	0.408350733105583	0.727560817825521	1.50119354885497	0.140758385361317	0.819727724753115	1.54812276702768	0.70404505983944	0.0219970111372868	1.04203135900619	1.05519515615563	0.243079307378114	-1.06937752768933	0.867204904856314	-1.06937752768933	1.09860647131552	-1.06937752768933	0.679350842721509	-0.0766370668519779	0.787400316182318	-1.06937752768933	1.19737242774681	-1.06937752768933	0.840665770435803	0.181357195713574	0.90153106765875	1.27878467435535	0.0227087414652321	0.989050083793135	1.21448159072841	0.490545014683155	-1.06937752768933	-0.0165476992910228	0.630333192455791	0.797586447261152	1.29858271278037	1.09764445692504	0.172342925768389	0.869279945468472	0.159374536228905	-1.06937752768933	1.07809077375404	0.475098275983532	0.0488877854581664	-0.00444218947834661	0.395624920095452	0.134339843722659	0.613353664425163	0.697046930440454	0.510561759612384	0.0303170165395648	0.650721563157632	0.531047167505002	1.06988765743487	0.463286699338022	1.4819599931942	-1.06937752768933	-1.06937752768933	1.80541322782742	0.550410753936489	0.332676502283219	1.65482091366054	-1.06937752768933	-1.06937752768933	-1.06937752768933	1.04221015214586	-1.06937752768933	1.85156400077128	0.630467546353352	1.02698608114268	0.792984618954924	-1.06937752768933	0.362401707510355	0.883587934058	-1.06937752768933	1.06581890979484	0.539777551359521	-1.06937752768933	0.731519688709564	-1.06937752768933	1.04723353731607	-1.06937752768933	0.539426078260915	1.86178559171058	0.696454607658989	0.517997915838305	2.03722396198542	1.06951687358339	0.404363275237979	1.02070306655279	-1.06937752768933	0.31626408284661	1.160098107736	-1.06937752768933	0.462039723112655	0.571839922125781	1.19005984327911	1.22219186862924	-1.06937752768933	0.12381196534764	0.0763518037172866	-1.06937752768933	0.641439980017235	0.584136741940156	1.71635342958055	-1.06937752768933	0.950722864564963	0.543302744108853	-1.06937752768933	0.410067578928544	1.1636500637188	0.529315074846336	1.55763178518633	1.63999775971865	0.984619428943664	0.301491089913435	0.177887286269468	0.801186326723332	1.4465836516396	0.457385398245267	-0.0211232507145382	-1.06937752768933	0.634307925300602	0.656352048617862	0.404079443229882	0.777192127113798	1.15635480659356	0.109079821059366	0.668180660723115	1.38741924254847	1.15393818448595	0.43402156739487	0.836050113249553	1.54846050328892	1.64645701701509	1.71371556373659	0.116565504118299	0.84239291494417	1.29461653648425	0.9994537095524	0.745197859904906	0.782110517383647	0.574800032448156	1.43277244548848	0.467147114926964	-1.06937752768933	0.623051137059547	1.11364097004412	1.02997131301304	-0.0878134767469283	0.914126930557177	0.719480379676319	0.722931940815976	1.60048596451738	0.936300908078013	1.69440432750908	0.764513200596544	0.169307995917942	-0.00174025706760964	-0.00645873996002311	0.742345864065372	0.818054131480513	-1.06937752768933	-0.229961275694323	0.525176824596894	0.697165456052256	1.28079991581557	0.402096280427102	0.729576256831665	0.424416630663407	-0.0232651293726992	-1.06937752768933	0.648234026910238	1.46928103715281	-1.06937752768933	-1.06937752768933	1.09247030670923	1.05029974049093	0.360946014890807	0.779980579799246	1.49578801570226	0.743611984165455	1.1571158707885	1.002670993248	0.975508677173176	0.987718133187059	0.366789986457579	1.17983734857326	0.958360149322064	-0.128374882520938	1.52959116824554	1.29292276488464	1.6656519950981	1.46573783998709	2.06926631616265	1.8030247247471	0.762557621437952	1.68000683244266	0.996418414449334	0.731675397431523	1.42438803939587	-1.06937752768933	0.669033460144914	0.833079200339853	0.765983453754841	1.23692234080741	1.11968516076336	0.436707804258612	0.570364831205733	-1.06937752768933	1.50792033643826	0.347483782253452	1.25318369714953	1.82282684417685	1.21559975593699	1.4726635202657	1.67597120892887	0.223334101752126	-1.06937752768933	0.205472228067248	-1.06937752768933	-1.06937752768933	1.12604303267334	0.489731186943109	0.753824124764749	0.836591599139955	-1.06937752768933	0.64844097373037	0.340034175238132	1.65583020469437	-1.06937752768933	-1.06937752768933	-1.06937752768933	0.420178807340513	-1.06937752768933	0.650513919978452	-1.06937752768933	-1.06937752768933	0.804027615388485	-1.06937752768933	0.967370568868918	0.166101880093942	0.315896322218523	-0.0704760346682759	-1.06937752768933	0.44030753388727	1.15201028381534	-1.06937752768933	0.499235878279729	-1.06937752768933	-1.06937752768933	0.969640305125835	-1.06937752768933	0.657819445429663	1.27266735591122	-1.06937752768933	0.871834711055372	-1.06937752768933	0.648027143191363	0.291767255230081	0.51765804319853	0.398992762317287	0.537846791801735	0.164037403745384	0.203858199312248	0.663720852297473	1.04435896228504	0.806620463000437	0.307017636480011	1.62334931012792	0.231530217006716	1.03202683891176	1.18258606110265	1.32691111364661	1.48905446549585	1.47698877257174	0.311622674690708	0.610608519313558	0.512581312808142	0.509889979857268	1.87411506826969	0.962851729344017	0.377698186894534	-1.06937752768933	0.759877533960082	0.881856062667357	-1.06937752768933	1.30356830934737	0.288249941085926	1.19702265694309	-1.06937752768933	-1.06937752768933	0.760120757166374	-1.06937752768933	1.1212697266003	0.295069385017467	1.2491258200262	1.03226211202689	1.4656069042173	-1.06937752768933	0.0883828177161299	0.142555133182673	-1.06937752768933	0.892017066178027	-1.06937752768933	0.358966632123519	0.193480323548501	1.11994902921395	-1.06937752768933	1.01412723930564	0.597049371413329	-1.06937752768933	0.524146377472047	1.38586654145404	0.983295329043521	0.58476389521265	0.61217579569348	-1.06937752768933	-1.06937752768933	0.360285497386276	0.713993299777951	-1.06937752768933	1.17716929974738	-1.06937752768933	0.387561675648137	0.707646087780458	1.29264081906277	-1.06937752768933	0.239417948826434	-1.06937752768933	1.65723645666695	-1.06937752768933	0.923374176877027	1.43027205909027	1.17489975377473	-1.06937752768933	1.89625413687138	0.716502829850851	0.879936573400509	1.68015284126961	-1.06937752768933	0.532088645278815	-1.06937752768933	0.457076328870841	-1.06937752768933	-1.06937752768933	-1.06937752768933	1.08373469605355	1.21291882650458	0.713082989106125	0.198644879113402	-1.06937752768933	0.0418793471415368	0.301969592698945	1.525999903814	-1.06937752768933	-1.06937752768933	1.15201028381534	0.888226454819816	1.43945156270506	0.308225989623421	1.11626305939467	0.537146114221679	0.66499211274717	1.60724323700585	0.974363985888375	0.538723700382972	-1.06937752768933	1.37710546269266	0.920025700921242	-1.06937752768933	0.761581863610714	0.227942833255497	0.999566363814019	0.376069716085143	0.760364064438937	-1.06937752768933	-1.06937752768933	0.906185758900225	0.778356114967343	-0.0737412948606007	-1.06937752768933	0.812881978560423	0.054171302527111	0.572209210783418	0.0856309621639715	1.11432185562885	0.522774993753089	-1.06937752768933	0.223542769683162	0.879840731497986	1.04274678450367	-1.06937752768933	0.629259324137341	1.41496928099904	1.06581890979484	-1.06937752768933	-1.06937752768933	-1.06937752768933	-1.06937752768933	0.809483514584462	-1.06937752768933	1.23210849607408	1.46012641664879	0.693353233279627	0.927964928157771	0.0239924583470333	0.741871658726859	-1.06937752768933	1.49599932990808	1.26215323907784	1.33415257031451	0.427503569104031	0.321931993431347	1.00499372381917	2.14532878946867	1.51762626913078	0.925512972378897	-1.06937752768933	1.17235438107488	0.859988620841419	0.88532392680801	-1.06937752768933	1.24415991315452	-1.06937752768933	0.436707804258612	0.212180170293727	0.579825488323969	0.161234853413748	0.423098341924608	0.188167932382008	0.238345574418706	-1.06937752768933	-1.06937752768933	0.191900922330989	1.56863437585513	0.303647442112663	1.40668522464944	1.02733667388392	0.471452577492928	0.660763760635051	0.115880548990819	1.2906699852901	-1.06937752768933	0.361342673333186	0.214639624869708	0.727328641794651	0.032056049183411	-0.0464525377315707	0.376340824661666	0.863915875701065	0.273478118141293	1.80084112197469	0.931658201501406	1.37180689991779	1.10965938483728	1.61172659275706	1.89066571360686	1.83274076091609	0.677188532282296	0.372286866858259	1.06840560150536	0.912471690434129	1.11849886826187	0.934130682475072	1.41038832878414	1.02453647423362	0.963925159775982	0.182034467948587	1.83337210694049	0.924799351063177	-1.06937752768933	0.351633979972771	0.697565630388828	0.967856359576023	1.21269582790048	0.535921740449333	-1.06937752768933	0.593606837972489	-1.06937752768933	-1.06937752768933	0.11519648731213	-1.06937752768933	-1.06937752768933	0.560130665594768	0.390885299062259	0.226892064663473	0.28081686134328	1.53048316412699	-1.06937752768933	0.919115115427449	1.70162142357585	1.74995377160653	0.511907424813196	1.52744771066155	2.04515545249675	0.283129468985151	0.628455044272516	0.877448772122558	1.05398347879804	1.23073848974529	0.967154763467544	-1.06937752768933	0.865135776133613	0.601474212198458	0.476052783938885	0.745436051197404	0.654261242295681	1.21309727095532	0.666690818597702	0.88532392680801	-1.06937752768933	-1.06937752768933	-1.06937752768933	0.962422790081971	0.43640876156513	0.0113040648432736	-1.06937752768933	0.862510842116433	-1.06937752768933	0.43820517073832	-1.06937752768933	-1.06937752768933	0.993395343097647	0.732922319677568	0.266231705806335	1.03014728232283	0.574058759751439	0.877257754257011	1.41229392276718	1.06348610482713	1.4078228445698	0.0278638148261784	0.683478106473405	-1.06937752768933	-1.06937752768933	0.822289715502086	0.199843596815573	1.37246051214561	-1.06937752768933	1.18315843766889	0.386457811097259	0.517997915838305	0.0317657855426926	-1.06937752768933	-1.06937752768933	1.51528640795271	0.757207612295004	0.563949849373923	0.448178762405213	1.2744976135096	1.18087144291517	0.457230844595363	0.328906250796913	0.191703815652185	1.45426046198042	1.05592308983827	0.0146555984472811	0.545072509455587	0.813493672839403	1.42246879908637	0.222916998965294	1.73432926784011	0.184849279095684	0.46344274471165	1.12790731369137	1.02151458928234	0.161234853413748	0.614336805776841	0.878404613635845	0.256636329401719	0.146166877467566	0.992167205324467	0.111110772052211	-0.00578749491423856	-1.06937752768933	0.828244022704889	0.0519001249584306	1.09170672439698	0.796732008519893	0.192295347749467	0.326655551824523	1.08015538154989	0.704344430566752	1.21381145415738	1.06360870625562	0.605151782471348	-1.06937752768933	-1.06937752768933	0.131159429689977	0.506207673461446	0.681954646474041	0.293533923591667	-0.0211232507145382	-1.06937752768933	0.06552807967804	0.730586165537558	1.03650957670763	0.742820390842323	-1.06937752768933	0.381241588654772	0.0570629297384934	1.39867239517892	1.13716179894547	0.794515256714138	0.478924947109444	0.603988254732248	1.77383151315011	1.12844079248521	1.30818270423056	0.62072948003888	0.003983480390245	0.359493831545125	-1.06937752768933	0.444079429101192	0.509107121699461	0.138610254611749	0.575170980992387	1.24570841188577	0.180584196758861	0.0573682796800931	0.0111649160901642	0.5489829547908	0.00206803417999134	-1.06937752768933	-0.0190370223676374	-0.00913438535137408	0.487944409441768	0.943372303059901	0.50487386353543	0.0779397075783139	-0.100803143174908	0.99440168088895	0.376612054404596	0.50487386353543	-1.06937752768933	0.78841238378577	0.444230778867465	-1.06937752768933	0.663086109326383	0.117938102466018	1.89897679253643	0.51935919719325	0.812619983937366	0.215256188729994	1.41880655280888	0.599161935615935	0.693132239619945	0.827173942599842	-0.109364673224299	1.49553451027024	0.789425896039779	-1.06937752768933	0.0174662134654271	1.22979392016909	1.40810749865905	0.825571806343795	1.08771034416285	1.19423009789903	0.0195848145418935	-1.06937752768933	0.669887325089904	-1.06937752768933	-1.06937752768933	1.20787966861993	0.0970576357749832	0.128348337689386	0.80844107648205	0.306052743830133	1.70194602526675	0.234501803537385	-1.06937752768933	-1.06937752768933	0.475734455095931	-1.06937752768933	0.777025999306818	0.782989414784932	-1.06937752768933	-1.06937752768933	0.457539989836624	0.676038083411556	1.21291882650458	1.32485407616461	0.230895483930182	0.838399498237501	0.8776876149302	0.0749268991730199	0.752138470786054	1.54504125939642	0.818406142144211	0.551483651597865	0.391719038294558	0.763290327783933	0.928886516010266	0.0332188086687872	-0.0628048940677094	0.510897912462669	0.874056125041958	0.139325335777799	1.02506072204965	0.427503569104031	1.24897016258523	0.944208688527884	1.54924909026605	0.836591599139955	1.1729193020497	1.13352728369259	0.669887325089904	0.902173043814948	1.20118629795663	1.38675343460428	0.0965627016755213	1.18556700714731	1.77715787477024	0.0442541771501374	0.00618186932439775	-1.06937752768933	1.28527519113356	0.518224596985678	0.731208375486397	1.07522210442299	1.04149523227184	1.07459990265353	-1.06937752768933	0.795409652232719	0.857475146051308	0.519699966051339	-1.06937752768933	0.413803888852138	0.639394562045612	0.268034760231676	1.00114529968564	0.95964069373267	0.337232616463164	0.156226657907884	0.394227098585722	0.92970667217057	1.72546051982749	1.00760828049501	1.5559257294998	1.50877847467654	1.07984220378437	0.787568893949458	0.611783632578221	2.0684875058092	1.14000048604765	-1.06937752768933	0.816033421108516	-1.06937752768933	-1.06937752768933	0.907378938316308	0.44030753388727	1.30607282671283	1.9187160622217	1.90151270531757	1.02920925195099	-0.0707100437011113	0.797842978979111	0.506374594482467	0.725011127933919	-0.160067368690161	0.361078205354908	1.12497974542394	1.1369729225622	0.615518481846842	0.98373643543709	0.765166267963019	0.788581202072331	-1.06937752768933	0.947563699447416	-1.06937752768933	0.184071332182214	1.72581826263301	1.06006124780033	1.22415015149394	0.503709046839668	0.0424719955289459	0.422805768950478	1.71215321685549	0.806101139303327	0.735501152711556	-1.06937752768933	0.633497606167795	1.40537892855595	0.121558327803517	-0.122997388560087	0.0587446478266258	-1.06937752768933	1.37573652754682	0.072088977167989	0.421636855613644	0.957720702914205	0.869279945468472	-1.06937752768933	0.0232788686509033	-1.06937752768933	0.926431501152531	0.668180660723115	1.1115497033964	0.45368654565281	0.426914396768443	0.410354185376295	0.592717228801806	0.446961347217393	1.13285609436399	1.09018183660912	1.18161398215588	0.491686118370171	1.49376215602125	0.966076672763273	0.0481375207418704	1.60579433024916	0.51123424084005	0.802218213041997	1.6603760474442	1.07584481313846	1.0513245635444	0.0705191594365818	-1.06937752768933	-0.12382902620212	0.322675314567944	0.457385398245267	1.01435700213803	0.209527970074501	0.179812290214778	-1.06937752768933	0.700909470189474	0.639394562045612	0.858870444368391	-1.06937752768933	1.50556505325843	0.858172459288146	0.435811105833589	0.844763097684291	-0.0661251345406933	0.431346858266282	0.720858948795631	0.627451042712545	1.65591802648888	0.109925091329039	0.698678444966372	0.516130826022162	0.930271058443516	1.03793070703068	0.408779496363854	0.330160341482817	1.23891759702542	0.767129106995674	0.414380718283829	0.210342685129785	0.97895331301421	-0.121224883336196	0.492829263425671	0.06552807967804	0.523460322487865	0.678629314539053	0.565045131327088	-1.06937752768933	-0.160162803876305	-1.06937752768933	0.254427749260604	0.809483514584462	0.581883891388692	0.917176288577792	-1.06937752768933	1.05483145028587	1.1614194913195	1.71558320145317	0.0540195709575091	0.278513465785923	0.659500352482918	-1.06937752768933	0.167419749019658	0.16459966191759	-1.06937752768933	1.04417966221168	-0.0542768073413827	1.49199361231262	0.900840336941837	0.0221392747602404	0.063050838325613	1.24873673382884	0.954743869975804	0.06552807967804	0.0461920789803897	0.919924469140592	1.02663565090021	1.14162727511698	-1.06937752768933	-1.06937752768933	0.203052945148755	0.0788948229113634	0.976491239417779	0.134694403114039	1.02279160396008	-1.06937752768933	0.867581744350037	1.03155651195771	0.874018095110632	-1.06937752768933	-0.0120604667648751	1.11468873564295	-0.0678939996468558	0.948194457313062	1.09461238906551	0.630064564955403	0.846683174915754	0.537321212931382	1.24431462661249	0.715589223216917	1.92739156421896	0.464223550549967	0.863353535683958	1.00590210471106	-1.06937752768933	1.74744176630776	0.8867737484759	0.560856420162427	1.36638060497436	1.29116223712062	1.00829183532505	0.406069023391853	-1.06937752768933	0.09458768444071	-1.06937752768933	-1.06937752768933	-1.06937752768933	1.48853072176246	1.3740968597741	0.621856140505182	-1.06937752768933	0.617888098015183	-1.06937752768933	0.715132870442012	1.58931030414943	-1.06937752768933	0.0423237673774107	-0.0501365769774177	0.574243999940469	-0.0469454307897442	1.07062976583738	0.938166183351844	0.795196598909082	1.32794161451569	-1.06937752768933	0.865699499395865	0.518678198028782	0.106216100150596	1.18804063460001	0.646374341022976	1.5031738443929	1.12016018896352	1.60791679944318	-1.06937752768933	1.00419978942143	0.40308706187927	0.64926939270244	0.34722534748282	0.24178435651441	0.344904445555665	-1.06937752768933	0.0906601480056143	1.34566558980982	-1.06937752768933	0.261079286695822	0.610021735270935	0.612371963388835	1.54913638903096	0.396605297046294	-1.06937752768933	-1.06937752768933	-1.06937752768933	-1.06937752768933	1.14135590634535	0.0564527844491549	0.306534991605111	0.782696327875519	0.799127025627344	0.128173139450287	0.0995394224018417	1.04651387273096	0.0596643174133097	0.93258441270493	0.611391698966888	1.11416467478391	1.1364874518858	0.108235917077283	0.130807225629107	-1.06937752768933	0.807573538733359	0.529142119535694	0.493647048934554	0.468771348525644	0.13168817529221	0.687338120844423	0.802734716834605	1.13664924162602	1.23904054684939	1.27526951106079	0.80870154342741	1.61513547038253	0.793494465574585	-0.046082525516343	0.529315074846336	1.36335773727047	0.378786265475985	0.517997915838305	0.679567449295889	1.04903568739026	1.06766565141899	1.37710546269266	1.40947522830946	0.692469683653714	-1.06937752768933	0.701505629465787	0.888953892984014	1.09304349263969	0.545781760977356	0.64844097373037	0.179812290214778	1.07013494675911	0.470715422684236	1.16020234593703	0.892543472862273	0.0398106110819372	0.922154788064103	-0.0513581316743934	-1.06937752768933	0.464223550549967	0.778689034804471	-0.17192477050314	0.55237907818514	-1.06937752768933	-0.126933616265061	1.27507646638694	-1.06937752768933	-1.06937752768933	0.702363510637527	-1.06937752768933	-1.06937752768933	0.255972856986003	-0.387863438692779	0.947563699447416	-1.06937752768933	1.11396824379767	0.683260262268889	0.854692588331282	0.321684427384469	0.91790275039943	0.0997052979515283	0.551961060050114	0.341056197602336	0.922002506216189	0.375527862061316	-1.06937752768933	1.01120388679422	-0.0855549111836835	1.28562439539235	0.640075681220923	-1.06937752768933	0.599610917455607	0.509554352635048	1.05301552457528	-1.06937752768933	0.70674407235521	-1.06937752768933	-1.06937752768933	1.40867710622729	1.40696948029493	1.20699375198486	0.945674638082336	-1.06937752768933	0.469243682234671	0.690705977441662	0.712628281433121	1.43120880553776	0.577773467584245	1.08147212971618	0.313084430326483	1.55015125228835	0.861949589825663	1.94339208232406	-1.06937752768933	1.93945339036445	1.12724098261258	1.70411323192748	0.361078205354908	1.55865710512158	1.58895555116979	-1.06937752768933	0.523803259115152	1.33078233687716	2.06799029599135	-1.06937752768933	0.315039106126417	0.732454462696755	-1.06937752768933	-1.06937752768933	1.75451888023695	1.13138152439555	-1.06937752768933	0.973221046768901	-1.06937752768933	0.706518752057344	1.4108452640444	-1.06937752768933	0.93320253245878	1.47698877257174	1.16784968935068	0.21959132015524	2.07280855904539	1.80175358511263	-1.06937752768933	-1.06937752768933	1.11416467478391	0.458313517478351	1.33658097948737	0.641030401506225	-1.06937752768933	-1.06937752768933	1.78458160419635	0.613353664425163	0.531741300437372	1.17320191606052	0.908873144802576	0.591511802460461	-1.06937752768933	-1.06937752768933	-1.06937752768933	-1.06937752768933	-1.06937752768933	0.888226454819816	-1.06937752768933	1.06360870625562	1.77585797294311	-1.06937752768933	0.734327775055949	-1.06937752768933	0.440157130266986	0.830657546236522	1.37829375094912	-1.06937752768933	1.51697564187016	1.12365269142029	0.705843231026302	1.4819599931942	0.667328924478372	-1.06937752768933	-1.06937752768933	0.71081242707439	-1.06937752768933	0.951356314484692	0.681519992446029	1.44419936153713	1.4465836516396	-1.06937752768933	2.32732507325681	-1.06937752768933	-1.06937752768933	0.508213591088705	1.76669703373901	1.25130824535549	-1.06937752768933	-1.06937752768933	-1.06937752768933	-1.06937752768933	-1.06937752768933	-1.06937752768933	-1.06937752768933	-1.06937752768933	1.16114111875081	-1.06937752768933	-1.06937752768933	0.208917716700128	-1.06937752768933	1.05628731795591	1.41038832878414	0.392275496870061	1.01758105483792	1.02733667388392	0.482935714291344	1.18617031079665	1.45377854395368	1.1965856628836	-1.06937752768933	1.01931391109385	0.500227223678219	1.91064507756109	-1.06937752768933	-1.06937752768933	0.710359205841227	1.04400040448312	0.933821169620764	-1.06937752768933	0.46453614337934	0.443625599219845	0.863353535683958	-1.06937752768933	-1.06937752768933	0.605151782471348	-1.06937752768933	-1.06937752768933	-1.06937752768933	-1.06937752768933	-1.06937752768933	1.11128869378737	-1.06937752768933	0.856917778407745	0.633295178282832	1.23309942712505	1.08071942476833	0.189344032607299	0.335710030547161	0.0442541771501374	0.529834217520292	-1.06937752768933	0.451845245753161	0.316141470456705	0.00508142963952886	0.0632053113327501	1.62965615196999	-1.06937752768933	-1.06937752768933	-1.06937752768933	0.482292290082181	0.317000293545922	0.255972856986003	-1.06937752768933	0.541890379425014	-1.06937752768933	-1.06937752768933	-1.06937752768933	0.782361519735615	-1.06937752768933	0.28081686134328	-1.06937752768933	0.305811768682031	0.960068032166393	0.511570744903748	-1.06937752768933	0.729033065106875	0.463911112354654	0.868713437261758	1.08009273574031	0.680434560283892	1.19731412176985	0.872498525705974	0.971916969895722	1.75124329417496	0.532783892576487	1.29818520683732	0.522432601311652	-1.06937752768933	0.372691044680957	1.43062321287168	0.612960811380358	1.55865710512158	0.292473279037568	1.39343626978186	0.679784124301066	0.306052743830133	-1.06937752768933	1.51795177521611	0.968991103738429	-1.06937752768933	0.949773702067864	0.89936238841723	-1.06937752768933	-1.06937752768933	0.705243321079029	0.960281793457749	1.48978826776826	-1.06937752768933	0.285916846104492	1.66696868536945	0.590371832479101	1.03745670075675	0.432237152375006	1.07609403873918	1.36450797103419	1.00295386922905	1.56328678568842	1.54340885913407	1.26326179215796	-1.06937752768933	0.824772077094608	1.31329624109931	0.847782658630652	0.556874660314931	0.912772366141076	1.23096665892194	0.297439562095931	-1.06937752768933	0.925819021574139	-1.06937752768933	0.449703861838102	-1.06937752768933	-1.06937752768933	0.923577604603795	1.01550686783313	1.58931030414943	0.889584925841016	0.976163575046017	0.891724781698551	0.400965912158948	-1.06937752768933	1.21173023116048	0.848057791265409	0.836591599139955	0.468299367094744	1.06964044819048	0.764513200596544	0.775118328111389	1.37006651515011	1.12444865016136	0.488755960981573	-1.06937752768933	1.2758006257679	-1.06937752768933	0.669460259280079	1.63826526908819	0.39786809097763	0.43820517073832	0.813930917810858	-1.06937752768933	-1.06937752768933	0.100203242994424	0.644108296841751	0.39955587229424	0.867299096400699	0.402662245609055	1.19484012006946	1.10440398800119	1.20995070262242	0.295305969505484	1.81116302164074	1.78727007091672	1.93127551408902	0.708097536627615	0.76231355523196	-1.06937752768933	1.56208401643618	-1.06937752768933	0.497257775683833	0.423391052978403	0.51426912129743	0.372825830569624	0.655933372913385	0.552916922443148	1.09591586210357	-1.06937752768933	-1.06937752768933	0.73950544008206	-1.06937752768933	-1.06937752768933	1.42537172817974	-1.06937752768933	0.617690310064425	0.761581863610714	-1.06937752768933	0.702475486740001	0.198245884091318	0.883587934058	0.836862494862046	1.35074157486117	1.57586500824256	1.06471300722735	0.808180704486757	0.0913126658793569	0.643902668064089	-1.06937752768933	1.25852172377277	0.377154877760301	0.0174662134654271	0.101533436278479	-0.0479296549062907	-1.06937752768933	1.26453060988741	-1.06937752768933	0.362136774452094	-1.06937752768933	0.501882878880926	-1.06937752768933	-1.06937752768933	1.6546016630057	0.358176697974198	-1.06937752768933	0.986167178222599	2.00530750601306	0.294124006689695	-1.06937752768933	0.603600862171558	0.16347572961983	0.553993937600328	0.54383317006818	2.06989780657931	1.05756349067466	0.907080461582207	1.35841605855691	1.93078022171591	2.12959281361746	-1.06937752768933	0.630064564955403	0.322179663261579	-1.06937752768933	-1.06937752768933	0.778106527799828	-1.06937752768933	0.69004575066857	1.17802208379363	0.524833160045039	0.380968284825881	0.406638658555569	0.264434300244509	0.991721107953949	0.888808347387883	0.105041478272083	0.63167793754324	0.0392211189427172	0.750936904721636	-1.06937752768933	1.32519654946505	0.899067156143194	0.173676057385667	-1.06937752768933	0.775366863210833	1.05847635416147	0.275532721974141	0.980434459347942	-1.06937752768933	-1.06937752768933	1.29957734461757	-1.06937752768933	0.951673242234626	0.897003855744756	1.06324096110809	0.998440580767928	-1.06937752768933	0.227102061103474	0.370941552300868	-1.06937752768933	-1.06937752768933	-1.06937752768933	0.925819021574139	0.00673302596743111	0.491686118370171	0.796305173453092	0.41265184387151	-1.06937752768933	-1.06937752768933	0.112639180435129	0.847141089735864	0.288717687727693	-0.0998172278915029	1.02209478282461	1.14271370128649	0.900544508660213	0.295069385017467	0.383432449825899	0.431940246210039	1.23830313486964	2.15878358262467	-1.06937752768933	0.203455425843778	1.22098918792592	0.427208913105759	0.562856388074372	0.0968926051778428	0.754789174684704	0.990384406149272	1.24570841188577	0.858591169640556	-1.06937752768933	0.855062978682213	-0.0735088355872483	0.0218547886965671	1.48320751545236	-1.06937752768933	-1.06937752768933	1.29494629910409	0.925512972378897	0.429274444365003	1.26231150897188	0.771153604250756	-1.06937752768933	-1.06937752768933	-1.06937752768933	0.169686435539175	1.13871502931939	0.44121071636933	-1.06937752768933	0.554892804458098	-1.06937752768933	0.626047950276565	-1.06937752768933	1.23984018758358	0.752379030946361	0.524833160045039	0.208714447791822	1.26548355659483	1.38095085656635	0.811311448810367	1.18988656391605	0.93775127114107	-0.127448902755291	-0.0422417856523181	-1.06937752768933	-1.06937752768933	-1.06937752768933	1.23554395761041	0.116565504118299	1.50792033643826	-1.06937752768933	0.783869403241511	-1.06937752768933	1.29362806590932	0.780689847702302	1.37683149015682	0.896709572584515	0.211567000582585	-1.06937752768933	0.581134640541147	-1.06937752768933	0.227102061103474	-1.06937752768933	0.226052863814418	0.648234026910238	-1.06937752768933	0.295779426830962	0.77214270186508	-1.06937752768933	0.183100450889229	-1.06937752768933	-1.06937752768933	0.343875818931209	0.183877018073454	-1.06937752768933	1.12179863901322	0.443021004117357	0.507042712257359	0.307017636480011	0.585266045295624	-1.06937752768933	2.0656737204685	-1.06937752768933	0.864197209229163	0.111110772052211	-1.06937752768933	-1.06937752768933	0.502712311286776	-1.06937752768933	1.18902074223252	0.0188775960863333	0.902617818394862	1.06865241106213	1.21873910292032	0.378786265475985	0.0229937224195901	0.512749894960176	0.691440306132131	0.0960682402371019	1.60847678790709	0.595772282393974	1.14666480629267	-1.06937752768933	1.46164509906027	0.801702083166302	0.705168368901679	0.48004541492492	-1.06937752768933	-1.06937752768933	-1.06937752768933	-1.06937752768933	-1.06937752768933	0.172723487065491	0.172913867671306	1.46611621645698	0.663297624690217	-1.06937752768933	0.774621519802653	0.839486419520675	1.4874633182374	-1.06937752768933	0.168551907835262	0.307500679009687	0.36319720596421	-1.06937752768933	0.357387799739983	0.863915875701065	0.566691479586454	0.173676057385667	0.180970559523564	0.0585915323982004	-0.0213833871401937	-0.0495245929975267	0.838218503996997	-1.06937752768933	0.252227693524087	-1.06937752768933	0.830388976342795	1.49928165768072	0.665628632173518	-1.06937752768933	-1.06937752768933	-1.06937752768933	-1.06937752768933	0.991721107953949	0.143996901272835	1.16848159060626	0.539074794661367	1.93833133934341	-1.06937752768933	0.410640925100631	1.43797352055304	1.31837473680918	0.474939330807451	1.46713579163332	-1.06937752768933	-1.06937752768933	0.212589325757189	-0.0761749799984451	1.15256062451991	1.02698608114268	0.874969440164135	-0.0174663311750518	-1.06937752768933	-1.06937752768933	0.634105254314275	0.140758385361317	0.285451351179048	1.13514051730764	0.834698177716143	0.21834927262819	-1.06937752768933	0.490056593590376	0.814455964775301	0.568893032561643	0.266006721802205	0.968342467048012	0.307742349568766	1.2906699852901	1.5638027921021	1.20008845714273	1.4999184615549	1.86883282062438	1.1840177893149	0.627250421856062	0.38453084398094	1.0866355160771	0.0761932844505814	-1.06937752768933	0.827976353184447	0.375527862061316	0.819992334033665	1.54139679720766	-1.06937752768933	-1.06937752768933	0.455841566463317	-1.06937752768933	-1.06937752768933	0.052958730375347	1.04489711675698	-1.06937752768933	0.315039106126417	1.06508146325143	1.30532064685439	1.0593293485769	-1.06937752768933	-1.06937752768933	0.492665831767575	1.1232550194971	1.03202683891176	0.826372427583466	-0.113956047546074	1.11632872603739	0.423683902223944	0.671170125514337	0.343362169028507	-1.06937752768933	1.61075517710696	0.045595000655752	0.455071068368078	-1.06937752768933	0.550410753936489	1.3540102784263	1.01671611694194	-1.06937752768933	1.23425963488338	0.669460259280079	1.11083213970132	0.689825815735047	1.03899830617295	1.23585005704106	0.985061316615639	0.326655551824523	0.226892064663473	0.315283897695539	1.49123682767654	0.240922698794555	1.03793070703068	-1.06937752768933	-1.06937752768933	-1.06937752768933	0.453993954050707	-1.06937752768933	1.18058603873724	0.10470635805131	1.49420488674098	0.250254886017002	0.464379827627134	0.357125063464798	0.681085613522249	0.924290044000193	1.72331723286983	0.411789218894375	0.818406142144211	0.217729282990191	-1.06937752768933	-1.06937752768933	0.576470943417565	-1.06937752768933	1.15587088066885	1.05847635416147	1.03887960977133	1.05847635416147	0.751897993008491	1.41588857669759	0.282203316494054	0.46453614337934	1.55388308380785	1.30858521782707	1.34320961689455	1.83869388105164	1.08230096109117	1.07494827323342	0.617294908944707	0.829047630176478	1.66852743675695	-1.06937752768933	0.488755960981573	-1.06937752768933	0.607484933891124	0.84915937078077	0.456150030058077	1.28153667868117	0.323916264227803	0.494957684611546	-1.06937752768933	1.08436437516153	0.228153223138914	-1.06937752768933	0.614730466437499	1.27026552795371	0.648855056810145	0.801444158295952	0.559586875416374	0.592463273162177	0.174057553164148	1.46469093927734	-0.166977908988245	0.286382715041012	1.61294245304358	0.671598260972203	0.346192723321759	0.520040914646098	-1.06937752768933	1.09361710710507	1.83391363165546	0.969315633789187	0.563220673205723	0.275761464013003	0.700462688135796	0.568158363833573	1.22686968323032	0.0281517949694534	0.583197123195998	0.531220631198214	0.533131795379133	0.886193474226537	-1.06937752768933	0.729964510185598	-1.06937752768933	0.953895531690865	0.62006761998293	1.41765346954921	-1.06937752768933	0.840393441215647	-1.06937752768933	1.24943722680662	-1.06937752768933	1.72760924817332	0.168740831056745	0.855526233310713	1.10266013720072	-1.06937752768933	0.92276423030681	0.28498622975703	0.570364831205733	0.0664601764854024	-1.06937752768933	0.795708034103101	1.10285370321011	-1.06937752768933	0.883587934058	-1.06937752768933	0.117938102466018	-1.06937752768933	-1.06937752768933	0.583572810853615	0.0262829223115516	0.267019845277216	-0.143423832981683	0.717493928899192	-0.13175334679543	-1.06937752768933	-1.06937752768933	0.222083724334148	-1.06937752768933	0.209121060019562	-1.06937752768933	0.0523535397972836	0.512749894960176	0.899953210135828	0.0653728966823909	-0.0657705409771562	-1.06937752768933	0.473035088662909	0.51765804319853	1.01023195123796	1.69370743560849	1.18101418411849	0.0570629297384934	0.789594955459823	1.07734138693252	-1.06937752768933	-1.06937752768933	-1.06937752768933	-1.06937752768933	0.330411478107701	0.702923572658249	0.287782571008551	1.29883125456794	0.665840937290283	1.14609132935895	0.525176824596894	-1.06937752768933	-1.06937752768933	1.18358799537913	1.21918860551986	1.4742056367496	0.846042581610083	1.33052367337869	0.814455964775301	1.55388308380785	-1.06937752768933	1.18746467382166	0.642465011812456	0.322303537118556	0.6127644712027	1.13810687249244	-1.06937752768933	0.172342925768389	0.803423971045219	1.01527675435965	-1.06937752768933	0.931761056536619	0.653635251857708	0.3267803665949	0.868996636154691	-1.06937752768933	0.052958730375347	1.28890039187054	-1.06937752768933	0.383021062231782	0.623848982889952	1.27387099826873	1.51958123402077	0.254868781557909	-1.06937752768933	1.24710465829647	-1.06937752768933	-1.06937752768933	0.532088645278815	-1.06937752768933	0.443172098145087	0.637898510031838	0.230578385742411	0.13151186811352	1.28968639275581	0.902321272029827	0.997990739612207	1.20581408282251	0.662451956563229	-1.06937752768933	1.46733985898214	0.692248973201949	1.17235438107488	1.3896703940821	-1.06937752768933	-1.06937752768933	0.307500679009687	0.124159535915217	0.0670825273886737	0.810266342528688	-1.06937752768933	0.261302343585652	1.11547549562984	0.871834711055372	0.500227223678219	0.768112578503273	-1.06937752768933	-1.06937752768933	0.403512172008159	0.823175287449164	0.0927838548948085	0.615321391158878	0.743770410263887	0.661185417791096	0.730352979835951	-1.06937752768933	-1.06937752768933	0.48004541492492	1.29941148655271	0.398430168815617	0.575665903269541	0.698233103786062	0.0607393870776642	0.570733294782427	0.171013056251061	-0.102223399761467	-0.083057360721859	0.461572741544874	-1.06937752768933	0.335329992041936	0.844945742307743	0.388944320704267	-0.0752493954815302	0.356993738367075	0.764904968413989	-0.247263521645325	0.247489886806586	0.191309814143684	-0.140185854959289	0.425502658842514	0.846957888964048	0.548270222339073	0.967046884192884	0.421636855613644	1.25482836948069	0.0901713008227825	-1.06937752768933	-1.06937752768933	0.239417948826434	-1.06937752768933	0.184460167461299	0.211158595891794	-0.0226819377641201	1.14244195195883	-1.06937752768933	-1.06937752768933	0.44121071636933	-0.0798585791293714	0.666478249072158	1.20811608197472	0.641439980017235	0.659710757870022	0.477806451096695	1.10092023292672	1.26049330955488	0.560130665594768	0.234501803537385	0.10236654025821	1.06692641821758	-0.0271990828273842	-1.06937752768933	-0.0989390239217373	-1.06937752768933	0.65719017364287	0.211158595891794	0.8559897845798	0.687411160067135	0.610478078399053	1.14278165350548	0.0883828177161299	-0.0434841888206815	-0.124140482174905	0.395764877914046	-0.279056994439002	-1.06937752768933	0.75205830237571	-0.152944728131173	0.604117435542672	0.246547047525797	-0.156713481321699	0.912385805672765	0.203757478478115	0.462039723112655	0.0621249894448904	1.14149157885413	1.20847083551875	0.0830543707227155	0.545604375875013	0.712779817531531	0.241353363649529	0.125377840035929	1.37292770198319	0.896709572584515	0.367635841781624	-0.38369121775042	0.223125511529027	0.690999614939516	0.650202574216412	-1.06937752768933	0.513931205985716	0.711114739318491	0.25619392874952	0.100120218967449	1.17390889941389	-1.06937752768933	-1.06937752768933	0.428978948003079	0.655096793722231	1.63264060096122	1.4953655500309	0.715361009320805	2.08963007687027	1.18832877410331	1.38122622838594	0.802734716834605	-1.06937752768933	0.884166139506336	1.23142319542257	1.38758578010528	-1.06937752768933	-1.06937752768933	-1.06937752768933	0.65844929942872	0.414669335112685	-1.06937752768933	-1.06937752768933	-1.06937752768933	-1.06937752768933	1.36199396134401	-1.06937752768933	0.607484933891124	0.6758944130416	1.107513963003	0.756723258822272	1.42653580317206	1.46006572790726	1.30657467356088	0.244810526272529	2.0057573244932	-1.06937752768933	0.663086109326383	0.739978044023009	0.412939653650612	0.866451811987679	-1.06937752768933	1.67322109874576	1.83084951306546	1.03615471017496	1.24788141717396	1.25537735345944	-1.06937752768933	1.73970755712997	0.231741953905737	-1.06937752768933	0.172152744999289	0.154015659195667	-1.06937752768933	0.435214022189122	0.785632663016902	0.0780987696400572	1.19469483359386	1.23508503094377	0.0525047690974795	0.820389431231635	-1.06937752768933	0.781358043314724	-1.06937752768933	-1.06937752768933	-1.06937752768933	0.854137357982466	0.818934482687141	1.0577459758334	1.06951687358339	1.67715258395658	-1.06937752768933	0.878404613635845	-1.06937752768933	-1.06937752768933	-1.06937752768933	0.388667541009323	0.671170125514337	0.346192723321759	0.201847256145158	1.66665728152974	1.30157033371609	0.179426745791471	0.329156856863373	1.55028666132752	0.439105317311825	1.65613762116485	1.78011960226807	0.333181016376021	1.06348610482713	0.796049195231983	0.376883405406563	0.242431461750522	0.310164545904265	0.988161853668325	-1.06937752768933	0.539074794661367	1.328973441034	1.50753446553196	-1.06937752768933	0.72872285976261	1.26144141517953	0.755513832800071	1.1446186182285	0.796390519990769	1.57210279173957	0.379331036416058	-1.06937752768933	1.50342971358387	0.322427436949106	-1.06937752768933	1.48696148997097	0.313328409951576	0.383158160547488	0.880703762683515	-1.06937752768933	0.863072529042925	0.849435028263304	1.60630116160812	0.214228960900008	2.11957635229024	0.21959132015524	1.2509961015925	0.730352979835951	0.164224758192077	1.3793005912989	0.883780618294252	0.75503064438376	0.145261649622731	0.350074284654926	0.962851729344017	0.649683981679441	0.397587245179401	-1.06937752768933	0.71444890347225	1.81489642493512	0.950406342186001	0.574058759751439	-1.06937752768933	1.31905431005111	1.71409189813993	1.49769179991139	0.964785019460225	1.1703803744805	1.12206323118899	1.77538577329971	0.622851823412778	0.285451351179048	0.222083724334148	0.0827332042603428	0.758339069191068	0.691807764363112	1.09048657168806	-1.06937752768933	1.5081347872523	1.04185260799272	-1.06937752768933	-1.06937752768933	0.394785844264687	0.677188532282296	1.01654324831538	0.980105062056871	1.79992963384571	0.0916392345711835	-1.06937752768933	0.389914038877288	0.593034809788513	-1.06937752768933	-1.06937752768933	1.08260257697319	1.49230914490495	-1.06937752768933	0.36319720596421	1.20082018020647	0.928579192197583	0.636744733093032	1.17376745147161	1.64165828221778	0.828511791999199	-1.06937752768933	0.522774993753089	0.222916998965294	-1.06937752768933	0.901728538909534	1.51373017901165	0.838399498237501	0.802734716834605	1.99040323553081	1.3461928467678	0.897003855744756	0.408636542122022	0.245244158423024	0.996418414449334	-1.06937752768933	-1.06937752768933	1.57465552697415	1.55028666132752	-1.06937752768933	0.791457269274111	1.64392794445128	1.36443603336334	1.09476562399576	0.998103174641956	1.41382162081769	1.09451024943946	1.1614194913195	0.785884915458844	0.927657987738079	1.65690665503227	-1.06937752768933	0.916390096590938	1.85214482098153	0.321931993431347	1.37028385827039	-1.06937752768933	-1.06937752768933	1.67952031911262	0.654678889677593	-1.06937752768933	1.69290404445475	0.897003855744756	-1.06937752768933	0.103368030795048	0.681085613522249	0.587908587812889	0.987053044894627	1.15063613580084	0.757934768494182	1.11810384247952	0.157150596058909	1.61904843345504	0.803251595029241	0.997428816848724	1.52101782324349	0.503044384574187	-1.06937752768933	1.4153521946002	-1.06937752768933	1.10111336124364	1.29620064182223	0.644931436569307	0.0605856655171562	-1.06937752768933	1.58440785161666	1.62742477651611	0.0307512017729787	0.624248260982989	1.63451129724049	-1.06937752768933	0.246547047525797	0.222500206621864	1.0965556287549	-1.06937752768933	1.6936895741548	1.08260257697319	0.634713449872312	0.339778943119666	0.826265626483453	1.49378323303415	0.872688298374254	0.534409034501203	-0.335936240595515	0.394227098585722	0.888517343161384	0.902321272029827	0.200243748095089	-1.06937752768933	0.301730292354615	1.00046820655982	-1.06937752768933	1.22387871400415	1.07003602141679	0.802734716834605	0.373095492337021	-0.03623192435343	-1.06937752768933	-1.06937752768933	-1.06937752768933	0.881164464143355	0.501330518907289	0.344904445555665	-0.163205378520365	0.358791001559058	1.31495167532801	1.43649815064886	1.06124772045193	0.818846398866491	1.23646261225367	1.31352126907409	1.5154595036345	1.06840560150536	0.693795433346882	0.459553140526508	2.13366567650295	0.641849806514268	0.423683902223944	2.05187870889451	1.21470509658852	1.53273394560509	0.326905207675056	-1.06937752768933	0.455225092520485	-1.06937752768933	1.08942052836729	1.27218640902991	2.05100776235416	0.39955587229424	1.43033057421623	0.309679306304828	1.89946388840052	1.32280230331805	0.735266319423906	1.00318024667049	0.731286190768901	1.05446791819431	0.781358043314724	1.3275979670887	1.25826971446267	1.24084087823242	1.00794998031635	-1.06937752768933	1.21455608562192	1.39120252766625	0.862698022769162	1.36206568156898	0.122250728278297	0.763697716332451	1.22823297715204	0.189736626570171	0.825482903522036	0.129752017038874	1.04024574156115	1.01942957644972	0.898772042810502	1.17916058013635	-1.06937752768933	0.563585160240397	1.0453159452555	0.802218213041997	0.735031565061654	0.786894822975172	0.967046884192884	-0.141434122975752	1.57419080991244	1.04489711675698	1.59769077396509	0.419160211746795	1.19110032596191	1.14054236969929	1.24943722680662	0.701132969632909	0.540305116707933	0.561764742149121	1.02803834741346	-1.06937752768933	0.756077972718064	0.122077542776596	0.88532392680801	0.680434560283892	1.12624256205968	-0.030271829324922	1.68888077047974	0.840211945542197	0.973384216695303	1.05337836307094	1.10920379545116	0.212589325757189	-1.06937752768933	0.412939653650612	0.414092236233001	1.25713666325135	0.426472883877808	-1.06937752768933	0.528623530046487	1.12047703697121	0.337741011765077	1.23531446091919	1.59479266031234	0.0433622907097065	0.290123192181376	1.53048316412699	1.09706782617014	1.33710230952958	1.23248947609899	0.365723227800609	1.2480368605242	0.546669409734749	1.14789511462408	0.201847256145158	-1.06937752768933	0.880703762683515	1.10738412943061	0.785884915458844	0.0760348143774176	0.120003749427068	-1.06937752768933	0.0241353005781445	1.04543565299145	0.260856316740084	0.627651723345735	-1.06937752768933	0.796049195231983	0.0549306477823669	1.09860647131552	-0.181010725206981	0.950596239416936	-1.06937752768933	1.27725092639552	1.63239149019905	-1.06937752768933	0.804286476569727	0.810527475864635	0.394785844264687	0.853582553324337	-1.06937752768933	-1.06937752768933	0.0194432892235214	0.883010186537559	0.863915875701065	0.0384852346701773	0.458313517478351	0.208816072947437	0.532320311725707	0.590941573042962	0.999791723030604	-0.213459468782495	0.59189222735385	1.62347251788072	-0.143919821270734	0.94520312377439	1.03526827037092	-0.0849884978567012	0.539660372593543	0.217006830840293	0.897151041696165	0.390792731541482	0.431198599609569	1.37300559322724	0.361474950869112	0.153188873743745	0.67762044905733	0.809222762416499	0.589549735438014	1.05825716708971	0.650929269846994	0.841847053849759	0.476955583429885	0.265219972017829	0.623749200386895	0.765689157758925	0.70260988201565	0.992725200472635	0.24264732795696	1.18984325007012	0.703446706953058	1.19179475033839	1.55473357487777	0.393529383068675	1.10417124594831	0.395624920095452	0.553814312080362	0.601795996616393	0.855526233310713	-0.119025354503843	0.732454462696755	0.0458934506760348	0.235034097113989	1.05434677942157	-0.346940762164028	1.14421002759813	0.50030990502053	0.785683106330603	1.4014161274355	0.624128452669282	0.651899408483609	0.0756388542511624	0.83507646378424	-0.191762802422708	0.604666732912772	0.22783766786227	0.168835317355322	1.31220013513769	0.884937793568666	1.55851055325034	0.748061511766075	1.1953730678285	1.40495996100073	1.02749254507613	0.936549339877109	1.93551165169777	0.734140217453813	0.715817512174135	1.08704630175378	1.9463193420889	1.00647040024105	0.414380718283829	0.272851781236753	1.14313386497736	-1.06937752768933	1.9047911791829	-1.06937752768933	-1.06937752768933	-1.06937752768933	0.626047950276565	1.12724098261258	0.757692299560769	0.937543902251532	0.340289516665857	0.633092811093045	0.293415978705348	1.85958497295999	0.899657739719211	1.80084112197469	0.95900014597483	0.202650756870945	-1.06937752768933	0.499896604873639	1.16588704561692	0.491686118370171	-1.06937752768933	1.14135590634535	0.486486213251379	0.216285312704948	0.848608371084088	1.50010959880845	1.46682978585811	-0.0196899516374592	-1.06937752768933	-1.06937752768933	-1.06937752768933	-1.06937752768933	-1.06937752768933	-1.06937752768933	1.03911702116096	-1.06937752768933	-1.06937752768933	0.60709550934473	1.01000344268319	0.532088645278815	1.57314614527219	1.81974440102422	0.238774280002741	0.232377642928493	0.408350733105583	0.702251552675465	0.935473404246286	0.0625877020638457	1.20206567855549	-1.06937752768933	1.012750131188	-0.034337950720777	0.0396631725689356	0.692690464847193	-0.111399315408167	0.564862457675893	-1.06937752768933	0.451538886339604	0.561219598308214	1.18127118403211	-1.06937752768933	-1.06937752768933	0.858405046274797	-1.06937752768933	0.852474218734876	0.705393249801735	0.313084430326483	1.56064298988865	1.73134667868823	-1.06937752768933	0.332424405825394	1.14598214370526	1.10907367655782	0.935680193415075	0.473035088662909	0.763046007661633	0.0758763934726319	0.129576353292688	0.457385398245267	1.41019801489135	0.515622555447809	-1.06937752768933	1.5702511686453	0.259742768975165	0.919924469140592	1.23432074573371	1.27443332253813	1.11285607968553	0.144538569666216	1.01435700213803	-1.06937752768933	1.08184875998989	0.369599221129787	1.1144266606707	0.981753501300059	0.907478457534808	-1.06937752768933	-0.0178594895223965	0.0559956600274223	0.963624443254828	0.22083613393889	1.82959099979217	1.28870401273343	0.123638265961091	1.86839409645236	1.06299589620095	1.48520750045315	0.816121159594298	-1.06937752768933	0.701580185560269	0.286149733789601	0.722931940815976	1.04795388441978	0.250254886017002	0.940868797153174	0.848608371084088	0.258853489764272	1.2426916436725	1.13406465466094	0.855526233310713	1.41680891260942	1.56071155350124	0.62006761998293	1.27026552795371	0.148345695466813	1.14054236969929	0.0866005251469997	1.51799828656736	0.0336555482248841	-1.06937752768933	1.37028385827039	0.099207830331144	0.808962105384864	0.415825152374068	0.36359534907748	0.828868973044115	1.32446896849767	1.8019057572351	1.27991669995778	1.371153816101	1.11024553901034	0.533653999013432	0.980434459347942	1.25506360173773	1.40677996547832	0.54224318401903	0.79315452721152	1.41842201012463	1.54101410107013	0.0326370876133675	0.739978044023009	0.835509034306067	1.79249195433533	0.723278040900272	0.15881769010317	0.0499400471573796	0.637966440633239	0.570733294782427	1.5402253485689	1.01758105483792	1.75210406571359	0.782026869684348	1.9200249377775	0.852289661292876	0.72147252474078	0.140041378643963	0.595389632838799	-0.130834553919149	1.59554305630827	0.179041473505612	0.75543327832756	0.889682056210602	1.10965938483728	2.20393971674598	0.331417088783053	1.71630262369608	-1.06937752768933	-0.0324363233134647	1.32588193525104	0.756965393860114	0.796049195231983	0.97878892219276	0.431346858266282	-1.06937752768933	0.788581202072331	0.78437274458148	0.509889979857268	-0.0447232964826831	0.053110142002299	0.342464343452574	-0.0649420886251555	0.902123641069158	0.631879880761856	1.25037218314222	1.30085798066674	0.760282952670856	-0.28039877141895	1.69467251624936	-1.06937752768933	0.698826955902577	1.36873268919638	1.19216701696526	1.48233405094107	0.274466457487179	1.30129826936472	-1.06937752768933	1.32665369518963	0.607484933891124	1.05359614928113	0.495778197330708	0.510393748960203	0.798613129117546	0.814718632813835	1.0866355160771	0.51935919719325	0.502878326459441	-0.118605141323092	0.671919538523973	0.807400157581909	0.985061316615639	-0.0907327741894381	0.957209541387489	-1.06937752768933	-0.15313881397556	0.321004155285706	0.0559195129523551	-0.138130818302995	-0.0316735180125536	-0.146588274010886	0.956571083259193	0.277479926723947	0.415246973537362	0.605669557116716	-0.200858231936358	-0.00966773000473072	-1.06937752768933	-0.11839488357255	-1.06937752768933	0.966076672763273	0.301730292354615	0.492774781563903	0.729421016005158	0.618613819526966	1.48463557915256	0.774745689160673	1.10556875584839	-0.0642307945995968	-1.06937752768933	1.18453385419374	0.58992903843261	-0.0992685531564016	0.431346858266282	0.694237917346754	0.742504003923165	0.148072857632725	0.96147387458499	0.540481066766752	1.20728894647134	-1.06937752768933	1.0446459305253	0.752379030946361	-1.06937752768933	-0.190079023149442	-1.06937752768933	0.0242781842858614	-0.437040168060998	-0.0860640759071007	-0.0416193437997596	-0.15729032610794	-0.0836261995756261	-1.06937752768933	-0.120074127543146	0.624314830377974	0.205876470768451	0.855526233310713	0.471926916058516	0.0768276569305639	-1.06937752768933	0.0202221842994655	-1.06937752768933	0.688507680256719	0.861248634747186	0.655305842080028	0.714600837879836	0.794898431400568	0.146076285678155	-0.18999021123225	0.990885390069725	-0.364012982883683	1.31786543505727	-0.179373458955558	-1.06937752768933	-0.211105513938726	0.232907932614225	0.904442096016868	0.122597270234032	0.553455208703509	0.455071068368078	-1.06937752768933	0.98373643543709	-1.06937752768933	-0.247801606587375	0.844763097684291	-0.0535488595134632	-1.06937752768933	0.952783555795572	0.326156555652404	0.975967045387914	0.125464969512898	-0.0368615567081188	0.66209990414431	0.918508683371635	0.310164545904265	0.536971062598733	-1.06937752768933	-0.241216591126543	0.771895297604705	0.310326381584928	0.137361170216633	-0.232845479222831	0.457926634914422	0.704314487661173	0.720054451249862	0.146892164756217	0.889157705545109	-0.0930212271180296	1.02619784140161	0.379331036416058	-0.0997075469599914	0.260930630402847	0.0558941331529859	-0.0287806280360282	0.520666454433136	0.0229937224195901	0.172342925768389	0.246894990466789	-0.541267025449096	0.607874585368202	1.02979538462181	0.986388546669506	0.79230539169008	0.709604495291858	-0.186421884847976	-1.06937752768933	0.160862276474432	0.273364188024738	1.67400592789667	0.717493928899192	0.382746958187882	0.686900048357021	0.956443457402487	0.560856420162427	0.535747017817194	1.40564380428179	0.886628636669331	1.30132093785388	1.55177762249693	0.29720211037202	0.279894401147858	0.570825442851231	0.432831389671915	0.709906280862019	0.648544470814009	0.43730631989236	1.66897332548541	1.4726635202657	0.599161935615935	0.71137937074691	0.354503998367789	0.775764701121855	0.512328522226325	-0.0238476053755053	0.419451068128015	0.0687979375572769	0.938166183351844	0.310812156361388	-1.06937752768933	-0.465168576599818	0.605617761593042	1.01723496066054	0.736676504684072	1.06452884595826	0.245569600271566	1.41101148603631	0.367724948100189	0.287782571008551	0.855883803833419	1.3660561841485	1.42019241303988	0.618085944266765	0.3637281218752	0.712628281433121	0.721779515854944	0.244232865503769	-0.0222927450922312	-1.06937752768933	0.34722534748282	0.376521631021636	0.0229937224195901	-0.153478250948225	0.5311165474222	-1.06937752768933	-1.06937752768933	-0.0232651293726992	0.00118128920508363	0.530977794999645	-0.0463703381763675	0.216594420523778	0.434990263121268	0.291203052584661	0.372376660849017	0.935804294677615	0.548198991804315	-0.303091095928991	-0.43610756364736	0.151264643983097	-0.00304808173541181	0.380422045339558	0.514945483468878	0.438668720589453	0.414178766702988	1.06914626975132	1.08184875998989	1.47040698180419	0.48454712507533	1.54408063433551	0.985724637559736	2.06493041062863	0.423098341924608	1.75095656422154	1.7786966867738	1.84146285634405	0.914579007072544	0.430754035397988	1.30757931357916	1.40469821601107	1.58541630731493	1.44777841102033	0.864760203705092	-1.06937752768933	0.430161776679773	1.31110552896231	1.1352751053508	-1.06937752768933	-1.06937752768933	0.597816801853193	-1.06937752768933	0.77486988032691	1.03226211202689	1.7238723788312	0.644725557878035	1.21470509658852	-1.06937752768933	1.96115845895165	1.6343864540851	1.61026989261733	1.53694298062501	2.92873016995118	0.78437274458148	0.753342096421331	1.46408086444811	0.546847084295343	1.46550507974978	-1.06937752768933	1.77967468559994	-1.06937752768933	1.08942052836729	0.498246063646388	1.27026552795371	1.18358799537913	-1.06937752768933	-1.06937752768933	-1.06937752768933	0.696454607658989	1.82582653203331	-1.06937752768933	0.920937413546412	1.10985471998709	0.77486988032691	-1.06937752768933	1.26310333254187	-1.06937752768933	-1.06937752768933	1.98869986359056	1.69279698343592	1.39904770090802	0.246764486866799	1.56449129985137	0.56340289147293	1.63751312797447	-1.06937752768933	1.1200809972856	1.00351994068128	0.443625599219845	1.85544358868274	1.1446186182285	0.659710757870022	-1.06937752768933	-1.06937752768933	0.925512972378897	-1.06937752768933	2.03490783387491	-1.06937752768933	0.923984628530548	1.23784260182543	1.25060609492466	1.08335713698871	-1.06937752768933	0.972568723512439	2.1612681966244	-1.06937752768933	0.794515256714138	-1.06937752768933	1.04543565299145	-1.06937752768933	1.85059684076738	1.98794388146085	-1.06937752768933	0.858591169640556	0.481970821716025	0.784876443428247	1.22098918792592	0.950406342186001	0.29862827242962	0.916692378737398	1.44211880175985	1.28381020332645	1.4075382901897	1.60942132267647	0.987385515222842	0.43730631989236	0.716274315447221	0.696232617685193	1.70302893321111	0.783869403241511	2.23926751883963	0.507209850221599	1.32126691350011	1.7367422541757	1.40867710622729	1.52514557255732	0.185823269392231	-1.06937752768933	0.821051749173802	1.84226019776344	1.42886895488247	0.73714719960592	1.24524354373286	0.732922319677568	1.84174981374709	0.749977130547936	1.21425814839213	1.39605010612901	1.31110552896231	1.51373017901165	-1.06937752768933	-1.06937752768933	0.510225782130183	0.333938591619272	1.15201028381534	0.510225782130183	1.42333859172821	0.743770410263887	1.00250131873574	1.62575514031378	-1.06937752768933	-1.06937752768933	0.747583423410915	-1.06937752768933	-1.06937752768933	-1.06937752768933	0.663932564612801	0.80844107648205	0.47748724213543	0.358703205495475	-1.06937752768933	-1.06937752768933	1.19833510319775	1.38564496988287	1.00522071622793	1.19222907861775	-1.06937752768933	0.0503916935147477	0.713993299777951	-1.06937752768933	1.36163545585072	0.594752371980089	-1.06937752768933	1.53916689306069	2.38631245001745	-1.06937752768933	1.73056268767282	1.56725105317292	-1.06937752768933	0.514945483468878	-1.06937752768933	-1.06937752768933	1.3591303700824	1.03935450691742	0.379331036416058	1.22853625187005	0.483579789418174	1.26643764906362	0.110094309659832	-1.06937752768933	-1.06937752768933	0.49627101031372	1.41267557823449	0.913675131768975	-1.06937752768933	0.317000293545922	1.26491165124273	1.33311406751368	-1.06937752768933	1.34461211153964	0.250911728773007	-1.06937752768933	0.615715630475041	0.837675793962142	0.29981940842116	1.83100695747865	-1.06937752768933	1.27652544539718	1.6112407437164	1.37792793776259	1.35440980988531	0.502878326459441	1.39231862912788	0.528278033875807	1.38675343460428	0.950089954721729	-1.06937752768933	1.17263679041064	0.457694619385514	1.92437717798858	-1.06937752768933	-1.06937752768933	0.246982009538696	1.24385057704989	-1.06937752768933	0.269164551144397	-1.06937752768933	0.885903509975486	-1.06937752768933	0.462351236271686	0.123638265961091	1.19906519079747	-1.06937752768933	-1.06937752768933	-1.06937752768933	-1.06937752768933	-1.06937752768933	-1.06937752768933	0.494629773875778	-0.0120604667648751	0.573811853635719	-1.06937752768933	-1.06937752768933	-1.06937752768933	0.228784866011474	-1.06937752768933	-1.06937752768933	1.29858271278037	-1.06937752768933	-1.06937752768933	-1.06937752768933	1.107513963003	0.701803902127215	-1.06937752768933	0.451845245753161	0.781859603900294	-1.06937752768933	-1.06937752768933	-1.06937752768933	0.581134640541147	-1.06937752768933	1.06545009738801	-1.06937752768933	-1.06937752768933	-1.06937752768933	-1.06937752768933	1.75555590719789	1.05884180621052	-1.06937752768933	-1.06937752768933	-1.06937752768933	1.36298067386563	-1.06937752768933	2.13762937800857	2.10960068101472	1.67794108937725	1.328973441034	1.86916201092937	1.00658411087219	-1.06937752768933	0.366123041513676	1.09822152095657	1.34989335109877	2.0163631085657	1.40469821601107	2.15713106759934	-1.06937752768933	1.83337210694049	1.71092182201385	0.774373246483927	-1.06937752768933	1.15780839440993	2.07447621228335	-1.06937752768933	-1.06937752768933	0.919115115427449	1.27314859409216	1.01000344268319	0.770906546095038	-1.06937752768933	1.14871640514913	1.20493049301676	-1.06937752768933	-1.06937752768933	1.42111763263785	0.909471679714901	-1.06937752768933	-1.06937752768933	1.74981061220475	1.35681116829435	1.32416956816563	0.917297315768312	-1.06937752768933	-1.06937752768933	0.717646531298502	1.1586402376999	2.0483307004953	2.34910849013587	1.87610431602624	2.24634354594851	1.58966520826907	1.06618790062989	2.16034714995588	1.87909684959269	1.42537172817974	0.845859659292295	0.901136284685807	0.829047630176478	-1.06937752768933	-1.06937752768933	1.07584481313846	1.05884180621052	0.767948571362643	0.55723564202564	1.77479589204067	1.09706782617014	1.21559975593699	-1.06937752768933	-1.06937752768933	0.427503569104031	-1.06937752768933	0.861388771565656	-1.06937752768933	0.414092236233001	1.13446792791181	0.495285763473644	-1.06937752768933	0.709001318292872	0.818406142144211	0.604763714652913	0.708097536627615	-1.06937752768933	-1.06937752768933	0.781358043314724	1.56633011614108	1.96497667013842	1.60615632124507	1.41095953801187	-1.06937752768933	0.598969607357558	0.509554352635048	0.624847622790196	0.312596774519911	0.882721484295996	1.01103227759705	-1.06937752768933	1.36648877423403	-1.06937752768933	-1.06937752768933	0.416114444718436	-1.06937752768933	0.751417284400698	0.192690056198548	1.47451440825102	1.92492902785244	-1.06937752768933	1.29858271278037	1.68626527888253	1.05811107742038	0.631879880761856	-1.06937752768933	0.397306527993585	0.467984908293397	1.67098275516312	1.17080295534678	0.454301512809403	0.577401055905337	0.725011127933919	0.570364831205733	1.40186804109139	1.03085156909542	1.75296571108618	0.51697883401226	1.89178049861923	0.860828386732699	-1.06937752768933	1.98304599112551	-1.06937752768933	0.590941573042962	0.211567000582585	-1.06937752768933	1.63488593838481	1.4142039942668	1.68554854506046	0.688507680256719	1.25287081315824	2.05362321602335	0.888226454819816	2.14664607999521	0.837675793962142	1.26453060988741	0.571470840040968	-1.06937752768933	1.87411506826969	2.16792837711856	1.12391791985716	0.881856062667357	0.630467546353352	-1.06937752768933	1.1840177893149	-1.06937752768933	1.84433676592755	1.64848577966148	1.51730089138063	0.882721484295996	1.54992561970392	1.31282388825254	0.261748718396368	0.76647422015946	1.82207856385632	1.56208401643618	-1.06937752768933	1.17249557295913	1.24943722680662	-1.06937752768933	-1.06937752768933	-1.06937752768933	-1.06937752768933	-1.06937752768933	1.79629339165196	1.75815402918828	0.680651509394925	1.72832670471447	-1.06937752768933	0.259742768975165	0.892894621298121	-1.06937752768933	-1.06937752768933	-1.06937752768933	-1.06937752768933	-1.06937752768933	2.15164502577322	-1.06937752768933	0.48551593172725	0.519018607907201	-1.06937752768933	1.82207856385632	1.05957323684908	1.68985811963892	1.0429257463298	0.626849359348015	1.45377854395368	1.15159778404357	2.07761166957055	1.44004352983489	1.06471300722735	-1.06937752768933	0.70674407235521	0.464848890975025	1.44063592656712	-1.06937752768933	-1.06937752768933	1.66385982526925	1.62371898783887	-1.06937752768933	1.69547759446525	-1.06937752768933	1.43708797852206	1.70465590389002	1.03332174684442	0.346192723321759	1.72331723286983	0.456150030058077	0.534176622485796	1.00829183532505	-1.06937752768933	1.33727616142347	1.51762626913078	1.35698933170152	1.51178901277394	0.606317340117045	1.84866578856342	1.31262153665496	-1.06937752768933	0.603988254732248	-1.06937752768933	-1.06937752768933	0.762557621437952	0.645549448149324	-1.06937752768933	1.26453060988741	-1.06937752768933	1.18315843766889	0.556153292281152	-1.06937752768933	0.630467546353352	0.654261242295681	1.52056045546154	0.889973524810911	-1.06937752768933	0.522090389931926	-1.06937752768933	-1.06937752768933	0.900544508660213	1.38509130611844	1.07286042822355	1.98794388146085	-1.06937752768933	1.59751158604967	0.867016558408515	1.57698301593964	-1.06937752768933	0.779855488571912	0.69734328265869	1.93517701359817	0.885903509975486	-1.06937752768933	-1.06937752768933	0.593606837972489	-1.06937752768933	-1.06937752768933	-1.06937752768933	0.293651892378142	-1.06937752768933	1.34566558980982	0.603213694238894	-1.06937752768933	0.766965328279092	0.815770270157376	1.39736019086465	1.68427585499996	-1.06937752768933	-1.06937752768933	1.98101958587033	1.70928274867188	0.872688298374254	1.29264081906277	1.46713579163332	1.35307880828731	1.39530243545953	-1.06937752768933	0.581883891388692	-1.06937752768933	-1.06937752768933	1.52635065440995	2.53459368580884	1.05192804660936	1.25946747297797	1.6076058569487	1.46795236608438	1.62273354342375	-1.06937752768933	0.716274315447221	1.67204522587882	0.998778138545496	0.4178530466129	0.947353565960064	1.28791897985552	0.843121372949332	1.16323134419337	1.33207690641264	1.67899358001919	2.42508481486321	-1.06937752768933	0.796561243775255	1.81031729135108	0.709001318292872	1.18573933212283	-1.06937752768933	2.18154344030994	0.610608519313558	1.16114111875081	0.692911316822541	-1.06937752768933	-1.06937752768933	-1.06937752768933	-1.06937752768933	-1.06937752768933	1.19179475033839	0.531394141236974	0.618877912885647	0.682389575914573	1.57140794957324	1.01792730786231	-1.06937752768933	-1.06937752768933	-1.06937752768933	-1.06937752768933	1.798109574649	1.35627691428133	-1.06937752768933	-1.06937752768933	0.715132870442012	1.49807308580697	0.610608519313558	1.10169303754022	1.42304855759533	1.27604215889479	1.36865520890591	0.703147724595405	-1.06937752768933	0.497587035626676	0.908873144802576	1.4078228445698	1.15947297167849	1.21262150909121	-1.06937752768933	0.291767255230081	0.167231285613385	-1.06937752768933	-1.06937752768933	0.139504256251047	-1.06937752768933	-1.06937752768933	0.598008797667073	0.747902112762858	1.04867491522687	0.958786752565863	0.402096280427102	1.59536432931879	0.236206914536234	-1.06937752768933	1.45699670623176	1.02570196364719	-1.06937752768933	1.14359754503559	0.91790275039943	0.497587035626676	0.670207799629636	0.581659027113655	0.703708422626007	1.60398672639401	-1.06937752768933	1.05884180621052	1.37573652754682	-1.06937752768933	-1.06937752768933	1.48383198786215	0.592463273162177	1.12964246761309	0.984398582889804	0.928271996278863	0.215256188729994	0.670314657868848	1.30959238927378	0.477806451096695	0.880128295026176	1.14748479506424	0.590182027465104	0.406638658555569	-1.06937752768933	0.170633690830632	0.801186326723332	1.03261515886396	-1.06937752768933	-1.06937752768933	0.589044334809424	0.135759504167858	0.261525487466755	-1.06937752768933	-1.06937752768933	0.40692367394128	-1.06937752768933	1.61562359014564	0.701803902127215	-1.06937752768933	-1.06937752768933	1.41038832878414	2.09794942541684	0.981423522660789	0.289888705174946	1.54300605542757	0.622652568828744	0.74877925593409	0.633497606167795	1.31540836666939	0.190719340869513	-1.06937752768933	0.116222914752658	0.676756887556417	-1.06937752768933	1.17249557295913	-1.06937752768933	-1.06937752768933	1.38953125278284	0.423683902223944	1.65902513612872	1.25694797879791	1.14584568324572	1.27250700793369	0.916289363462884	0.155304303443701	1.44957383150612	1.01688902519727	1.33623361400688	-1.06937752768933	1.36919772713456	2.00011933473619	1.65613762116485	1.29116223712062	0.614927383484073	1.56071155350124	1.64165828221778	0.741397774439559	1.39567618461712	-1.06937752768933	1.82426288143096	1.09247030670923	1.99154067727556	1.02733667388392	1.23142319542257	1.27411194566676	1.56817301231827	1.26691512575932	2.04251822084974	1.38453802077092	0.885903509975486	0.46892875393087	1.68937818845696	1.57558574100143	0.938788988190674	-1.06937752768933	0.549339612519423	1.59061235909059	0.229839184523875	0.827976353184447	-1.06937752768933	-1.06937752768933	0.506875617720902	0.929091469651877	0.279433722531255	1.13272192634142	1.12087328001205	1.60139063611559	0.582258834911787	0.446961347217393	1.90909164193801	1.13843116337581	0.56140126268131	-1.06937752768933	1.02523555217133	-1.06937752768933	1.0522903664953	1.07584481313846	0.534176622485796	0.588665536580826	2.25143276695824	0.746628223537157	-1.06937752768933	0.0832150293808056	1.47636948161515	1.7266535843339	0.752860398616376	1.66696868536945	1.00897601141881	1.54778516836478	0.962208413088163	-1.06937752768933	1.51502683250547	1.82864832840113	1.24601847589116	-1.06937752768933	1.69386820571598	1.798109574649	-1.06937752768933	-1.06937752768933	0.789933195063376	-1.06937752768933	-1.06937752768933	1.73294490639548	-1.06937752768933	1.74183199995852	-1.06937752768933	1.04831431428623	0.885034307726796	0.574429292102593	-1.06937752768933	0.690705977441662	-1.06937752768933	1.28527519113356	1.65383473627041	1.86489235106232	1.05265285910037	0.94787901133836	1.44897491968544	1.38841898197383	1.32485407616461	-1.06937752768933	0.23898875483232	1.6318934908757	0.629259324137341	1.469587959637	1.3192242934994	-1.06937752768933	-1.06937752768933	1.6215033682889	-1.06937752768933	-1.06937752768933	0.965107722909445	0.923984628530548	-1.06937752768933	-1.06937752768933	-1.06937752768933	2.02874824345651	1.48905446549585	1.77185260559732	0.577028853863176	1.4465836516396	1.10440398800119	1.1224602895751	0.522432601311652	0.386457811097259	1.59908976266847	-1.06937752768933	1.74499817687114	1.05957323684908	1.53140921458583	0.691366838010117	0.94045236767855	1.47500868450894	0.655514954707909	-1.06937752768933	0.693353233279627	0.906483871963192	-1.06937752768933	0.0621249894448904	0.266231705806335	-1.06937752768933	-1.06937752768933	-1.06937752768933	0.200443932440746	-1.06937752768933	0.507544256511819	1.02035553794795	0.609435465232062	1.44182201118586	-1.06937752768933	0.91790275039943	0.224378219459622	0.681519992446029	0.252447317079452	-1.06937752768933	1.32075577001673	-1.06937752768933	-1.06937752768933	0.852474218734876	-1.06937752768933	1.18962671679726	-1.06937752768933	-1.06937752768933	-1.06937752768933	-1.06937752768933	-1.06937752768933	-1.06937752768933	-1.06937752768933	1.12206323118899	1.62742477651611	1.22279389865952	-1.06937752768933	0.431643481545804	0.564132269788935	-1.06937752768933	1.16644729656289	1.38675343460428	-1.06937752768933	0.514945483468878	0.282897791901639	0.577028853863176	-1.06937752768933	1.02139860404882	0.639803151249896	-1.06937752768933	-1.06937752768933	0.219384120411745	-1.06937752768933	1.16406900857742	-1.06937752768933	-1.06937752768933	0.362136774452094	0.93258441270493	0.872119128857003	1.24570841188577	-1.06937752768933	0.844763097684291	-1.06937752768933	-1.06937752768933	-1.06937752768933	-1.06937752768933	0.379331036416058	-1.06937752768933	0.636948197718662	-1.06937752768933	0.250911728773007	-1.06937752768933	1.17178986903975	0.64844097373037	-1.06937752768933	0.537671551699324	1.73843544239251	0.856360839406	0.73714719960592	-1.06937752768933	-1.06937752768933	-1.06937752768933	0.150168174618599	-1.06937752768933	0.905292145631194	1.22702104392088	0.861388771565656	-1.06937752768933	0.423976889773443	0.902914484746636	1.30772293671505	1.54273762843459	1.01619762988231	2.24330402120436	1.63040126750552	1.23968634763246	0.780856837530026	1.68149853035861	0.931658201501406	-1.06937752768933	-1.06937752768933	1.91758330784356	-1.06937752768933	1.17461652409187	1.49832737456721	1.21024701092676	-1.06937752768933	0.752860398616376	0.382609952435915	0.626849359348015	1.91306711175982	0.262195441630347	1.10738412943061	-1.06937752768933	-1.06937752768933	2.08202030003749	-1.06937752768933	0.990718358225604	1.2758006257679	1.02035553794795	0.226262546388598	0.460484460394686	0.392553916179959	-1.06937752768933	0.314794416300964	1.15531819113881	0.358966632123519	0.676109929897622	0.0176071688731448	0.634510657142559	0.358966632123519	0.564862457675893	-1.06937752768933	0.722855053061115	-0.077444590200945	-1.06937752768933	0.791660726374362	1.37957540180214	0.951356314484692	0.536271326533787	0.45368654565281	0.464848890975025	0.583197123195998	1.23096665892194	-1.06937752768933	0.602440031344492	0.426325782621518	0.955805656588227	0.352936832335817	0.802476418168389	0.835509034306067	1.46144244524782	1.33623361400688	0.751897993008491	0.210954505942935	0.294832896557837	1.45643261327829	0.609826254852155	1.1144266606707	1.28153667868117	1.25482836948069	0.361342673333186	0.674387690938308	1.29264081906277	1.32143736715358	0.187776458413623	0.06552807967804	1.11715660524802	-1.06937752768933	-1.06937752768933	0.783366418955239	1.41038832878414	0.93972417920776	-1.06937752768933	-1.06937752768933	0.079213591410767	0.415246973537362	0.599931803985931	-1.06937752768933	0.233014050499948	0.701132969632909	0.312353098196143	0.852197400229054	1.5316298557551	0.587908587812889	0.685441819552187	0.925819021574139	0.481649515652812	0.264658668038249	1.12285755227997	0.325408849087738	0.869563365280664	1.0964916280949	0.95900014597483	0.760120757166374	0.666478249072158	0.0727182621470563	-1.06937752768933	1.23676906820672	0.57839462013655	0.164037403745384	1.30818270423056	1.24144190162244	0.893626722500755	-0.0916272179477235	0.968828891660355	-1.06937752768933	1.09323464981745	0.528278033875807	1.07013494675911	0.426325782621518	1.11396824379767	0.104873891198362	-1.06937752768933	0.635728327965575	0.814193393128764	0.115367419076578	0.496599763177913	-0.0213833871401937	0.386733589997996	1.45407970944544	-1.06937752768933	0.100867913686056	0.539250412784884	0.686316385563116	0.830657546236522	-1.06937752768933	0.639803151249896	0.899953210135828	0.874398483897277	1.08209994984136	0.561037984143328	0.592463273162177	1.19005984327911	0.500227223678219	1.85382495982731	1.07137259624364	1.0687758457786	1.20522491243283	0.869279945468472	0.812619983937366	-1.06937752768933	0.402945423822111	0.889682056210602	-1.06937752768933	0.88532392680801	-1.06937752768933	0.1271231678334	0.716731419491109	-1.06937752768933	0.196255224887215	-1.06937752768933	-1.06937752768933	-1.06937752768933	0.116051703936378	-1.06937752768933	-1.06937752768933	1.42614759331243	-1.06937752768933	-1.06937752768933	0.517997915838305	-1.06937752768933	0.573688435190733	-1.06937752768933	0.237275231810634	0.513255906104605	-1.06937752768933	-1.06937752768933	0.140220539878074	1.37055561944749	0.479084893077428	-1.06937752768933	-1.06937752768933	0.490056593590376	0.862136625667098	0.874018095110632	0.822998085565631	0.107898737226502	0.554353336421094	-1.06937752768933	-0.177180324908872	0.854137357982466	-1.06937752768933	0.0950807323627516	0.741871658726859	0.165162505149377	0.456767411133715	1.05349934771132	0.4361098621295	-0.0288659664498916	-1.06937752768933	-1.06937752768933	-1.06937752768933	1.47822875822229	0.0188775960863333	0.266231705806335	0.57665686125143	-1.06937752768933	-1.06937752768933	-1.06937752768933	0.223542769683162	0.672455336640101	0.826906671508715	-0.0274559091226364	-0.0682469545163644	1.00703912530498	0.175012464475924	0.332046461657082	1.0153687913221	0.430161776679773	1.24168860764264	0.417272969476755	0.821847339264024	0.515283930651541	1.12047703697121	0.556153292281152	0.65614267856078	0.145442572596852	1.11279070823189	-1.06937752768933	-1.06937752768933	1.09399975511419	0.0426202677527618	0.731753264826126	0.762801772230416	-1.06937752768933	-1.06937752768933	-1.06937752768933	0.832271075874966	1.13272192634142	0.0796921167875592	0.300535257823905	-0.0789404779038128	0.266456778073663	-1.06937752768933	-1.06937752768933	0.596474378259102	0.156042060464831	0.84915937078077	-1.06937752768933	-1.06937752768933	0.414958086827757	-1.06937752768933	-1.06937752768933	-1.06937752768933	1.11390277792692	1.23692234080741	0.424270015739246	1.13891785441752	1.03332174684442	1.04256786487643	1.06434472915822	-1.06937752768933	-1.06937752768933	0.6476135649218	1.17973045139995	0.659500352482918	2.41471620095841e-05	-1.06937752768933	0.422805768950478	1.03509110681575	0.584136741940156	-1.06937752768933	-1.06937752768933	0.287315576982885	1.48570825838143	0.549339612519423	-1.06937752768933	0.357913616908961	-1.06937752768933	-1.06937752768933	0.675248269036392	0.617294908944707	0.521406509692183	1.32218779431234	0.447874186950191	0.939412317567394	0.60554007583473	1.6232261205192	1.11495089975637	0.492012522663692	0.271430817452812	0.586586000984295	-1.06937752768933	-1.06937752768933	1.00863384564964	1.23142319542257	0.853028173770279	1.05957323684908	1.04078098554707	-1.06937752768933	-1.06937752768933	0.778189713744503	-0.00349823468243623	0.884937793568666	0.0581324647960318	-0.113105450831408	0.0204348250246502	-1.06937752768933	0.543420579292047	0.72578277598157	0.217109981058432	0.633565095622803	0.692028333451777	0.278628417734184	1.58353484370952	0.0633598315059679	0.061354741444491	0.42957008118846	0.368795249754485	0.0235641803162218	-1.06937752768933	-0.0553665877616086	-1.06937752768933	0.10370229002313	-1.06937752768933	-1.06937752768933	-0.0566950648522371	-1.06937752768933	0.0458934506760348	0.646168023693031	0.37215220082716	1.08790017630036	0.145804602368315	0.245027300896561	0.886096806677869	0.368527496643947	-1.06937752768933	0.455225092520485	1.29027640259663	1.31338061917376	-1.06937752768933	0.462507050534503	1.04939663092518	0.404079443229882	-1.06937752768933	0.0152164307034902	1.15393818448595	0.212998782177862	0.201245395555698	-1.06937752768933	0.608654570043452	0.948194457313062	-1.06937752768933	1.31346500614714	1.18919382993728	0.542360827970626	-0.0743219247159165	0.366478653834326	0.754402995656856	-1.06937752768933	-1.06937752768933	-1.06937752768933	-0.0619710719940371	-1.06937752768933	-1.06937752768933	0.729421016005158	-1.06937752768933	-1.06937752768933	0.362136774452094	1.67675860803121	0.353197742678432	0.734796889577645	1.25084007586236	0.100701666217923	0.270296567747169	-1.06937752768933	0.670100958089813	0.100701666217923	0.850999076292448	-1.06937752768933	0.668180660723115	0.572116869241754	-0.281314054419292	1.00377481193697	0.202349307347441	0.600702562245004	1.26675593494303	1.22128968588547	0.095409692281304	1.23165156281749	0.0719317773480965	0.821582044462552	0.554353336421094	0.925207050119095	-1.06937752768933	0.510561759612384	1.28113137468946	-1.06937752768933	-0.0448470265425224	0.473986495080142	-1.06937752768933	-1.06937752768933	0.803251595029241	-1.06937752768933	0.363462605500392	0.597305083342248	0.232589698879511	0.815244258320656	0.36332989113296	1.31397151496276	0.49627101031372	1.03155651195771	-1.06937752768933	-1.06937752768933	-1.06937752768933	-1.06937752768933	0.0658385882638778	-0.0823738080745721	0.579514166695578	0.190620990304757	0.426472883877808	-1.06937752768933	1.09520360672935	0.837133492527157	-0.0932995096945291	0.360285497386276	0.0229224616924162	0.0180302786722459	0.201379085762678	-0.26821899023719	0.61828384884937	0.135404233073293	-1.06937752768933	0.632405216216821	0.345591181551649	0.122770626750262	0.0914759243898714	-1.06937752768933	-0.246107954598787	-1.06937752768933	0.343875818931209	-1.06937752768933	1.57279821523664	2.31243768809872	1.05156589929205	1.012750131188	2.20302125185897	2.61339571699866	0.692911316822541	0.641030401506225	1.18617031079665	0.883010186537559	2.09602254119091	0.610608519313558	1.28283504032331	-1.06937752768933	-1.06937752768933	1.58189204422794	1.59203510723063	2.11679797458031	0.650929269846994	1.51416217041822	1.65409030068446	0.889973524810911	0.563767479532572	1.58471026008753	0.424270015739246	0.438505075467632	0.63593148669899	-1.06937752768933	1.58541630731493	0.340034175238132	-1.06937752768933	1.31093726088561	0.292473279037568	0.889390703829038	0.579265214804453	-1.06937752768933	-1.06937752768933	1.33337356730297	-1.06937752768933	0.953259913079178	0.94787901133836	0.899657739719211	0.942536860624397	2.06067546699916	0.226682146763869	1.78996704936274	0.762557621437952	1.07584481313846	0.427798364877219	-1.06937752768933	0.851367579884327	0.825305130905402	1.51632552718675	0.752379030946361	0.882432896291416	0.49627101031372	1.25836420856347	-1.06937752768933	1.56794242659133	-1.06937752768933	-1.06937752768933	-1.06937752768933	-1.06937752768933	2.38682187514853	-1.06937752768933	1.71544573452395	-1.06937752768933	1.43238125427923	1.23370985011069	1.28186107056899	1.2560052299739	-1.06937752768933	-1.06937752768933	-1.06937752768933	2.1069980787772	-1.06937752768933	-1.06937752768933	1.01619762988231	-1.06937752768933	-1.06937752768933	1.4341430944655	1.53838784371007	-1.06937752768933	0.877830958219607	1.58824649814284	2.44427879811824	1.93588827459027	1.22686968323032	1.58683020041256	-1.06937752768933	1.07137259624364	1.15118550325337	1.55218471408901	0.909471679714901	1.94807015786854	2.0909048374123	1.49388862620016	-1.06937752768933	1.55558493900965	-1.06937752768933	-1.06937752768933	-1.06937752768933	0.51935919719325	-1.06937752768933	-1.06937752768933	0.780856837530026	0.232801834719796	0.059357574631097	0.76893318641181	-1.06937752768933	-1.06937752768933	0.813144069196213	0.855804328453429	0.512918521213568	0.532088645278815	-1.06937752768933	0.13151186811352	0.866734130296482	1.05616588921449	-1.06937752768933	0.610217272801227	0.823973238054959	-1.06937752768933	1.42770154391196	1.95859795871172	1.64810501277998	-1.06937752768933	0.993395343097647	0.667328924478372	0.945989147636577	0.622851823412778	0.512918521213568	1.39343626978186	0.578518920679123	2.03590540975077	1.27749290055999	0.492992736873619	0.48454712507533	1.6215033682889	1.02780438388604	-1.06937752768933	0.216285312704948	1.11757745594917	-1.06937752768933	-1.06937752768933	-1.06937752768933	-1.06937752768933	-1.06937752768933	1.19789737684813	0.383981399304253	0.649683981679441	-1.06937752768933	0.938166183351844	0.256415086202758	0.908873144802576	0.550768191104131	1.35414343356311	0.792475137676716	1.0231402557509	0.862885251737175	1.40401807366063	1.33328705805273	-1.06937752768933	0.0653728966823909	-1.06937752768933	-1.06937752768933	-1.06937752768933	0.174630298863877	-1.06937752768933	-1.06937752768933	0.707646087780458	0.947248521536898	0.794259921544924	0.685660356745677	0.0816107028838801	0.0219970111372868	-1.06937752768933	-1.06937752768933	-1.06937752768933	0.816823454858069	0.565593456704732	-1.06937752768933	1.47905645726812	1.53805418978197	0.493647048934554	1.42479031394288	1.54139679720766	1.21202721149785	0.770412688903291	-1.06937752768933	-1.06937752768933	1.76541301102701	1.99097177004448	0.57814608910653	0.698678444966372	1.54095033557622	0.530700379069073	0.686973041058769	0.776361877854897	-1.06937752768933	-1.06937752768933	0.869846895668912	1.39747258237617	-1.06937752768933	-1.06937752768933	1.2014060506816	-1.06937752768933	0.819992334033665	-1.06937752768933	0.854692588331282	-1.06937752768933	-1.06937752768933	-1.06937752768933	0.434617509689527	0.416693435803329	-1.06937752768933	0.398149065489315	1.2236978076375	0.888808347387883	-1.06937752768933	-1.06937752768933	1.92880188868175	1.39343626978186	1.75382823198927	0.381241588654772	-1.06937752768933	0.783617866494948	-1.06937752768933	0.598777334576654	0.763534732649692	-1.06937752768933	0.484224516603465	-1.06937752768933	-1.06937752768933	0.794515256714138	-1.06937752768933	1.19136066291154	0.161794201431617	0.883010186537559	1.11495089975637	1.01735030774487	0.714676817561427	1.33779794295753	-1.06937752768933	0.974200601709663	1.00091953418231	0.80870154342741	-1.06937752768933	1.31932630088763	0.439255467940211	1.89015947025695	1.54744770719421	1.63738783673149	-1.06937752768933	-1.06937752768933	1.50535127005777	0.735266319423906	0.993060196942819	1.26429255193615	1.31667832257732	0.278743392565579	0.748061511766075	0.527587593140357	0.918508683371635	0.318968029499322	0.696010699140333	1.12824069478549	0.267583465406113	0.656561483119599	0.862791631212355	0.609240155972266	0.844489217383945	1.09304349263969	0.665840937290283	-1.06937752768933	0.24221567780977	-1.06937752768933	0.84915937078077	0.910070702742784	-1.06937752768933	-1.06937752768933	-1.06937752768933	-1.06937752768933	-1.06937752768933	1.19353351104534	0.565959260889497	0.623649432684197	1.4610372880272	1.00182300340962	-1.06937752768933	-1.06937752768933	1.16953589938597	0.726864521722762	1.1292417016571	-1.06937752768933	-1.06937752768933	0.432534200156865	-1.06937752768933	-1.06937752768933	-1.06937752768933	-1.06937752768933	0.868996636154691	0.840938202569993	1.43826891491268	1.760180300095	-1.06937752768933	-1.06937752768933	1.87163496899891	-1.06937752768933	1.3022357703866	-1.06937752768933	-1.06937752768933	1.44380265557827	1.72082357373987	0.497257775683833	1.57002000555641	0.176352160491324	0.930733150067908	0.180005164578311	-1.06937752768933	-1.06937752768933	0.544010074562968	0.378241982551231	1.76669703373901	1.26453060988741	-1.06937752768933	0.380695103752242	-1.06937752768933	0.326406001175417	0.31847547955574	1.0866355160771	0.608654570043452	-1.06937752768933	0.877544299846632	0.177503099332858	0.172152744999289	0.633295178282832	1.62806170560508	-1.06937752768933	1.678467170238	1.06988765743487	1.95241096091581	0.821582044462552	1.54677319690672	-1.06937752768933	1.32948985240714	1.1212697266003	0.968018360185393	1.02944365052555	2.11443598066462	1.08714112973145	-1.06937752768933	1.70194602526675	0.423976889773443	-1.06937752768933	1.36324998688412	1.46469093927734	0.823707155892359	-1.06937752768933	0.546136675762662	0.994737427002043	-1.06937752768933	1.07959175384322	0.679784124301066	0.578518920679123	0.850814894904299	1.49452126891452	0.614533607211691	0.999791723030604	1.27991669995778	1.72832670471447	-1.06937752768933	1.55558493900965	1.01735030774487	1.50279018958206	-1.06937752768933	-1.06937752768933	2.07147672538028	-1.06937752768933	-1.06937752768933	0.850262632113156	-1.06937752768933	0.578891962509254	2.00209212866793	-1.06937752768933	0.762557621437952	-1.06937752768933	1.86325581267091	0.925207050119095	2.34048893765697	0.783366418955239	-1.06937752768933	0.538372795248069	1.57233453493415	0.704494164544934	0.915483994520806	-1.06937752768933	1.5393896133454	1.41650201825651	-1.06937752768933	-1.06937752768933	1.4147396193492	-1.06937752768933	0.602246755656986	1.09170672439698	0.287549027021257	-1.06937752768933	-1.06937752768933	-1.06937752768933	0.742820390842323	0.180005164578311	-1.06937752768933	-1.06937752768933	-1.06937752768933	-1.06937752768933	-1.06937752768933	0.932275546611204	0.862230161679422	1.73084260115308	-1.06937752768933	1.1930984587234	1.78071318645953	0.675463582648643	0.790440856634517	0.995073323410363	1.61929360285695	2.36335386042511	-1.06937752768933	0.757692299560769	1.27991669995778	1.34566558980982	1.55354313145796	2.10894930489142	-1.06937752768933	1.58189204422794	1.92065390419659	0.644725557878035	1.45982301792052	1.34250928577887	1.2009666067949	-1.06937752768933	1.107513963003	1.40867710622729	1.13325873808825	1.23462637099646	2.00743012066244	2.04735925805899	-1.06937752768933	0.899953210135828	2.16867152134459	1.02523555217133	0.916390096590938	0.77387696124455	-1.06937752768933	1.47947061996887	1.36091892259804	-1.06937752768933	-1.06937752768933	1.15201028381534	0.824772077094608	-1.06937752768933	1.4359087488842	-1.06937752768933	-1.06937752768933	0.95900014597483	1.97118033443806	0.726400710665762	1.77804531132802	-1.06937752768933	0.97452740582553	-1.06937752768933	1.05957323684908	-1.06937752768933	1.56633011614108	1.11652575952801	1.05192804660936	0.757207612295004	1.20493049301676	1.07193019363809	1.1636500637188	-1.06937752768933	0.364791357519131	-1.06937752768933	-1.06937752768933	1.30057321730029	-1.06937752768933	0.493974456186279	-1.06937752768933	1.17235438107488	-1.06937752768933	0.969315633789187	0.731986919165121	0.579638677772552	2.1016007136394	0.139683236864087	0.241568819054463	-1.06937752768933	0.854137357982466	-1.06937752768933	0.469874009287573	0.154015659195667	0.204866416210701	1.24570841188577	0.180970559523564	0.387561675648137	0.109925091329039	1.40318756159811	0.672026664581835	1.44419936153713	0.197847177260005	0.969315633789187	-1.06937752768933	1.38232865387828	0.855804328453429	0.964140031654746	0.770165889759534	1.24431462661249	0.983515849739402	1.65818994503234	2.06761757436868	0.98605651853461	0.759634394768301	0.843121372949332	-1.06937752768933	0.767702632103252	1.31093726088561	1.33389281865269	0.889682056210602	0.868713437261758	1.14013592143649	0.792984618954924	1.06803553677197	-1.06937752768933	-1.06937752768933	0.834968361760715	0.65719017364287	0.919115115427449	-1.06937752768933	0.521748359447499	0.754306484050879	0.755513832800071	0.557958201788421	1.08147212971618	1.09668364608126	0.554353336421094	1.35788073999176	0.360285497386276	-1.06937752768933	-1.06937752768933	-1.06937752768933	0.801702083166302	0.387837954170062	-1.06937752768933	-1.06937752768933	0.627250421856062	1.06951687358339	0.745039110681859	1.21220545358964	-0.0733925614735393	-1.06937752768933	1.38475928953092	1.85447204476456	-1.06937752768933	2.2602258887023	0.454301512809403	1.34041194535371	1.12312250768918	1.2796739873921	2.15055191709412	0.71444890347225	-1.06937752768933	0.71718882465745	0.214434255055671	0.6476135649218	2.00704380484132	0.875255086358161	0.9762727805352	0.894066335205444	1.27346958154136	1.71291640903225	1.68046928060099	0.722701303038863	2.02341872518021	1.15531819113881	1.57061455489423	1.90762045369709	1.07734138693252	-1.06937752768933	-1.06937752768933	-1.06937752768933	1.34777669401513	1.39287725680721	1.95023783603806	-1.06937752768933	0.912471690434129	-1.06937752768933	0.817878191000977	1.6008627917975	-1.06937752768933	1.43120880553776	-1.06937752768933	1.07547112703327	1.42770154391196	0.780856837530026	1.78011960226807	1.05011903270563	1.87163496899891	1.7723228475762	2.24047653422027	1.77952643170755	1.7824964263466	-1.06937752768933	1.66385982526925	2.02519160709278	1.82207856385632	1.44024094764977	0.975508677173176	1.798109574649	0.354242519751944	1.25883684813784	1.52075643920189	1.23416797748108	0.773215789109952	0.834968361760715	1.7361786090672	-1.06937752768933	0.560493442655765	1.98805183858646	-1.06937752768933	1.98605680318466	1.78476057153194	1.16911400470019	0.399837621215083	-1.06937752768933	0.886870505705593	1.64349515391383	0.655096793722231	-1.06937752768933	0.934440324975953	-1.06937752768933	1.44459626026616	1.31820493356519	0.563038505414342	1.51795177521611	1.07959175384322	1.11128869378737	1.13285609436399	1.51437825098878	1.00522071622793	0.551483651597865	0.973873940570691	-1.06937752768933	1.86541670308561	0.903508177761425	0.634105254314275	1.71462140202328	0.782863791270409	1.09476562399576	0.838218503996997	1.14027138050296	1.09783676343086	0.704943561086918	-1.06937752768933	1.73775776110404	1.58804402237942	1.27933431415897	0.973873940570691	0.88532392680801	1.71668374226306	2.03770393086546	-1.06937752768933	1.54273762843459	0.987718133187059	1.08562528869096	0.811572964313472	1.07884089561662	0.908275097287351	1.34936366475242	0.765983453754841	0.692248973201949	0.50487386353543	-1.06937752768933	0.792220533894416	-1.06937752768933	0.168174258761163	1.62965615196999	0.201847256145158	-1.06937752768933	1.53472502953859	-1.06937752768933	1.36199396134401	1.64014858045767	-1.06937752768933	0.518678198028782	1.17916058013635	-1.06937752768933	1.49157309042409	-1.06937752768933	1.27160965682638	-1.06937752768933	-1.06937752768933	-1.06937752768933	1.13164941903102	-1.06937752768933	1.73900059102183	0.330662721073522	0.194073769548201	1.21291882650458	-1.06937752768933	1.14666480629267	0.0224239256309908	0.97878892219276	0.925359995388023	1.79629339165196	1.76032521885759	1.34566558980982	0.519018607907201	0.139862277650518	1.27894629369933	0.970940405569458	0.986720722083203	2.43256277940845	1.24617355349807	1.61007585774537	1.67102746372276	0.31626408284661	1.88561663735905	0.469874009287573	0.335963524492625	1.11863058849068	1.27379069870038	1.03085156909542	0.355027297408102	-1.06937752768933	1.22709673517005	-1.06937752768933	-1.06937752768933	0.906483871963192	0.523803259115152	-1.06937752768933	0.0891949950285883	0.882625275605497	-0.0651789419485672	1.56483576791986	0.77486988032691	1.96802371444323	0.599931803985931	0.819727724753115	1.07794083762872	0.625914474797759	1.43003804058466	1.20184574094906	0.253766840003062	0.407494100844606	0.297439562095931	0.403795742187819	0.744959749556481	0.858870444368391	-1.06937752768933	1.11285607968553	0.818406142144211	0.557958201788421	1.16672757322381	0.340289516665857	1.21135916351284	1.50801223709762	1.34093576767184	-1.06937752768933	0.455225092520485	-0.02822555249773	0.12694837523637	0.703147724595405	0.549339612519423	0.635728327965575	1.24524354373286	0.39786809097763	0.669887325089904	0.938788988190674	-0.0371131735002399	-0.107428438448202	0.660974556602507	0.562310338519038	1.5317401984231	-1.06937752768933	1.64848577966148	1.45426046198042	1.36235262625857	0.904697007498424	1.05859815202488	0.640621070717087	0.803510174679173	1.03686460951703	1.23119489413588	0.143095339918813	0.1850439386487	0.0714604689130037	0.590182027465104	-1.06937752768933	0.205472228067248	0.587530436842762	0.624447988932092	0.930425056862377	0.0491882062686066	1.27507646638694	0.713082989106125	-1.06937752768933	1.00182300340962	-1.06937752768933	-1.06937752768933	0.731519688709564	-1.06937752768933	1.06840560150536	-1.06937752768933	-1.06937752768933	-1.06937752768933	0.330160341482817	1.51321208779088	0.610999994623782	0.941077099744799	0.0322012448666005	-1.06937752768933	0.452151754643293	0.979775809811866	-1.06937752768933	0.366389731122407	0.23005028573366	0.682389575914573	-1.06937752768933	1.96685523278637	0.508046192145818	0.949331174635629	2.25696223405669	-1.06937752768933	0.928271996278863	0.0769863732234403	0.723932255559154	-1.06937752768933	-0.0137811501022254	1.14994997263127	0.757692299560769	0.00769905729674161	-1.06937752768933	0.486000887887364	0.767702632103252	-1.06937752768933	0.750456853570683	0.328655750613444	0.7887500605051	0.282203316494054	-1.06937752768933	0.785128427058508	-0.0169416153089079	-1.06937752768933	0.925003172418532	-1.06937752768933	-0.0670693788962355	0.879170190894	0.431643481545804	0.397166217598788	-1.06937752768933	0.688288236327511	1.06471300722735	0.838761623184914	0.179812290214778	1.62816790759222	1.77302869836402	1.11141918753583	-1.06937752768933	1.54005813400608	0.526897886745379	0.52810535477314	1.27894629369933	0.734796889577645	1.07186821826367	-1.06937752768933	-1.06937752768933	1.41038832878414	0.538022079079244	0.233014050499948	0.988716874089956	-1.06937752768933	-1.06937752768933	1.7379513290408	1.15118550325337	0.586019984043402	0.763046007661633	0.470978593793424	1.04364201598731	1.0113755350951	1.10138382244407	-1.06937752768933	-1.06937752768933	0.302927774467503	1.95009315499818	1.28259143612384	0.341823865197617	0.106384119673648	0.103033986243459	0.639598825797682	1.45257498971909	0.216903699683666	-0.0564538073022137	0.694680685602232	-1.06937752768933	1.32075577001673	0.288016209008756	1.54307317577376	-1.06937752768933	0.781190935319649	-1.06937752768933	-1.06937752768933	1.45217419825961	-1.06937752768933	0.584324825634876	0.867299096400699	0.124333407158878	0.96780236719494	1.36702983807895	0.376612054404596	-1.06937752768933	2.04590412134724	0.647406870303389	0.981313562122779	0.648234026910238	0.480526220521922	0.937854977384263	-1.06937752768933	-1.06937752768933	-1.06937752768933	0.899165553681227	-1.06937752768933	0.494957684611546	1.47544142064688	1.53154159222178	0.879361710968974	1.65230298140327	1.42343529273451	0.310650186792617	1.28315996194017	1.00318024667049	-1.06937752768933	-1.06937752768933	0.196255224887215	1.0513245635444	1.81974440102422	0.0452967287447918	-1.06937752768933	-1.06937752768933	-1.06937752768933	0.535572342095855	0.520552674905165	0.208714447791822	1.67688991285332	0.174821348129165	1.00227514560916	-1.06937752768933	1.71695910143588	0.139862277650518	-1.06937752768933	1.09937695124354	0.723624313222126	0.410640925100631	0.862791631212355	1.25449916164956	1.28064528224766	1.24107198696925	1.15980631505703	0.0125581939535446	0.986388546669506	0.980434459347942	0.00370938112968426	0.618877912885647	1.60925611714034	1.16672757322381	0.818934482687141	-1.06937752768933	0.223334101752126	0.654052514766396	0.531914949642165	1.69386820571598	1.42401574005265	1.17433339719296	0.588854908685607	0.246547047525797	0.0467898711415398	0.977146999605047	0.177695158963788	0.102033138369641	0.0880583051066275	1.3181030688988	-1.06937752768933	-1.06937752768933	-1.06937752768933	0.980434459347942	0.136648722690591	0.318968029499322	0.848424797853159	1.14871640514913	0.685441819552187	1.23523797684963	1.44977356633453	0.624847622790196	1.05628731795591	0.751657597563436	-1.06937752768933	0.0132563280877864	-0.0500142446359458	0.496599763177913	0.676325514576937	1.59550730784491	0.430556553187542	0.585391642252113	-0.115546498704747	0.894946353914427	0.975072397387556	0.232165666816188	0.116565504118299	0.197847177260005	1.05355984724875	-1.06937752768933	1.37093623878191	1.13004344141331	1.90559230446276	0.703820616820426	0.539250412784884	1.10809848527518	0.774704296951869	0.0867622968670889	1.22437642088496	-1.06937752768933	1.19075334467617	1.5311886322808	1.64566134357618	0.827084841183022	1.28007854948272	1.54273762843459	0.665345661362748	1.55934135629058	-1.06937752768933	0.791838799127705	1.11573792750158	-1.06937752768933	0.381788564956041	0.92245944619169	0.318968029499322	0.326905207675056	-1.06937752768933	-1.06937752768933	0.504207995376364	0.659290012068398	0.254868781557909	0.399274252695556	1.22975051888045	0.807920427379564	0.974854353032091	0.0478377293145594	0.21361353191616	-1.06937752768933	0.710359205841227	-1.06937752768933	-1.06937752768933	-1.06937752768933	0.886290154577598	-0.0776750477879481	0.524146377472047	-1.06937752768933	0.91307316487182	1.01447190982063	1.41726947133619	1.61051249961661	0.694237917346754	-0.0626858691316321	0.923679339521072	-1.06937752768933	1.52678930214378	0.22857423946724	0.167796872590977	1.05701629750721	0.412939653650612	0.406353775073999	0.761581863610714	0.874113173666127	1.12285755227997	0.443021004117357	1.34672044950518	1.91758330784356	-1.06937752768933	-1.06937752768933	0.0913126658793569	2.0322342725752	0.996194065145008	0.683260262268889	0.149438438896256	1.2107806476879	0.346450712287748	1.10998497095601	0.636134706546063	0.446353525020554	1.24710465829647	0.268034760231676	-1.06937752768933	1.30323496613493	1.95477135664769	1.07534660558618	-1.06937752768933	-0.0319279236095832	1.13972968627236	0.593606837972489	-1.06937752768933	-0.116286744935015	-1.06937752768933	-0.147179009026971	-1.06937752768933	-1.06937752768933	0.675033023096799	0.373500210134509	-0.16978520210687	0.22000595021107	-1.06937752768933	1.53961239357753	1.19921128995432	-1.06937752768933	-1.06937752768933	-1.06937752768933	0.416500378530527	-1.06937752768933	0.950406342186001	-1.06937752768933	-1.06937752768933	1.72098958920388	0.731753264826126	0.40011949955994	0.338249841448863	-1.06937752768933	0.249161831314071	0.827976353184447	-1.06937752768933	0.916087938567437	0.342464343452574	-1.06937752768933	-1.06937752768933	0.367457668549873	1.09989103414455	0.0843410503844869	0.649683981679441	0.768604828744015	0.920329479768201	0.977146999605047	-1.06937752768933	0.822643813078485	-1.06937752768933	0.225738486831604	0.856639255363714	-0.0169416153089079	-1.06937752768933	0.477806451096695	0.0326370876133675	0.547736182403518	0.192690056198548	-1.06937752768933	-1.06937752768933	-1.06937752768933	0.632688258670959	0.791118303493369	0.478605175878443	0.467670605724129	0.481328371750761	0.837133492527157	0.183877018073454	0.175394898571157	0.978679348393577	0.202650756870945	0.396745479055594	1.05835457577671	0.580386236560284	0.684568365130778	-0.144118055933228	1.29288751620418	0.0642879443619089	1.08805207587272	-1.06937752768933	1.28788628693313	0.734562292924766	0.0115824815748796	0.352676035395144	0.778256269539689	1.22189102615584	1.18631402315868	0.781107396100289	1.19266364799688	-1.06937752768933	0.206888368603334	0.383432449825899	0.564862457675893	-0.113530954571232	-0.0947437993696227	0.356075265096917	-0.271914574898693	0.230367086224604	0.208105087077637	0.404221342856694	0.476743044507811	0.53347988451566	-1.06937752768933	0.172723487065491	0.876303415812135	-1.06937752768933	0.914729761014853	0.130631211403856	0.417128035142952	0.438405091220552	0.179619483965885	0.738403937934266	1.27914028026952	0.073190736558667	0.966885094551882	-1.06937752768933	0.0890324570835958	-1.06937752768933	0.833888233674741	0.248507006031138	0.209324477795785	1.29140847707957	0.95900014597483	1.19034872751143	1.00114529968564	1.20563728526175	1.06859070118952	0.95484998039622	0.676109929897622	1.7728080570648	-1.06937752768933	0.881279685014544	-0.101568459925442	0.848608371084088	1.24990456689137	-0.0762905457452552	0.441361373716738	0.409208558182315	0.844215440982406	0.0497895887349836	0.695419265252792	1.3539658982715	-0.185075737471489	0.335963524492625	0.203052945148755	0.937543902251532	0.306293818114766	0.12173134257023	-1.06937752768933	-1.06937752768933	0.99440168088895	0.427798364877219	0.110602293734823	1.17546652176815	1.01252085761887	0.0987108393769001	0.25464822275966	1.00590210471106	-1.06937752768933	0.225843259583606	0.119486576037858	0.459243006083458	0.57976321228075	-0.0207327790440582	-0.0161534578284523	0.82994158273051	0.385080784621014	1.05957323684908	0.0356987693519467	0.43835510509933	0.125552113378062	0.534350923708859	1.2552518378567	-1.06937752768933	0.675033023096799	0.439555877502346	-1.06937752768933	0.363462605500392	-0.03635791835455	0.287198887174564	1.10370597304563	1.05362035159861	0.670742257911853	1.37246051214561	0.0666156926496392	1.03226211202689	1.11364097004412	0.0163400289091097	1.0492522329371	1.29544119879605	0.912351454577639	1.61481021552723	1.11763007843843	0.773133186062568	0.729421016005158	0.744364827494642	1.31262153665496	0.941285460945792	1.18857583532227	1.09805660127224	1.38917718273733	0.767948571362643	1.26834928154837	1.2570827488224	1.10357308961958	1.60277117570367	0.535834373268043	1.45169350766194	1.2482488779662	0.989420490656806	-0.0708854718480577	0.581977607373489	0.865229699613901	1.26148885023251	-0.425380927116191	-0.107805592791278	-0.170809841362981	0.595389632838799	1.36206568156898	1.15345576059688	0.947311546405524	0.798304969104816	1.13356085844738	0.908633867349014	0.240169823309977	0.167985532832158	0.243079307378114	0.275304070641835	1.09083498870284	0.312678022408614	0.9692228965055	0.309841008285046	0.821582044462552	0.747242131186691	1.04006741081385	1.17143725643968	0.187189770790077	0.322675314567944	0.60554007583473	-0.290893451705731	0.721012292029673	0.754145660825773	0.708248085013915	-0.151193955919167	0.811485781849049	0.344904445555665	1.00008156996278	0.214023742355988	0.82078674855647	0.325907215180226	1.08169808563904	0.646649528486438	0.223438426001115	0.151173185867482	0.88909946758263	0.749737391959867	0.826799790919495	-1.06937752768933	0.21484507038889	1.19625807721079	0.82127897055473	0.96471332656275	1.33784539445106	0.115452905863191	0.0735848001467912	0.237346524902758	0.201245395555698	0.486000887887364	-0.0134507296863339	0.676411767447636	0.967937355480328	0.636337987539163	0.585416764497966	0.437485986557539	0.839849091238267	0.133719934209532	0.780355986098158	0.505207056582661	0.255015868172653	0.400307490409097	-0.369645421235988	0.30404764020839	0.494039957753348	1.38056549342458	1.41013458683003	0.607173376110686	1.1703803744805	0.621816343847181	0.590182027465104	1.49737419654122	1.02757049272315	0.723993860381093	0.735501152711556	-1.06937752768933	1.34742445843379	0.89377323071585	1.02244311302979	-1.06937752768933	0.343875818931209	-1.06937752768933	0.298866305307152	-1.06937752768933	0.473986495080142	-1.06937752768933	0.76893318641181	-1.06937752768933	1.20199235916702	1.09668364608126	-1.06937752768933	1.02967812175161	-1.06937752768933	0.57665686125143	-1.06937752768933	-1.06937752768933	0.277365203184342	1.4977825662475	0.634105254314275	1.17249557295913	0.922357879488534	0.283129468985151	0.451232676276924	0.477168193508571	-1.06937752768933	-1.06937752768933	0.268034760231676	-1.06937752768933	-1.06937752768933	0.0106087180630288	1.20824909577317	0.699867427972517	0.558138966106256	1.07236416212924	0.540481066766752	0.351633979972771	1.73224355800609	0.684568365130778	1.01458683502065	0.916490843510431	-1.06937752768933	1.74110301966483	0.624447988932092	-1.06937752768933	0.92245944619169	1.22163325264807	-1.06937752768933	0.77387696124455	-1.06937752768933	0.372825830569624	-1.06937752768933	-1.06937752768933	-0.0331978959464984	1.37918284394722	1.23401523880011	1.28649807654481	0.953577654402948	0.675463582648643	0.609435465232062	0.404647238315865	-1.06937752768933	1.23439714095272	1.10972449104788	1.32983431141364	0.830657546236522	-1.06937752768933	1.16784968935068	-1.06937752768933	1.17859112445411	1.27483522645516	1.02035553794795	-1.06937752768933	1.14810035578997	0.721626003358339	0.374040254617895	1.2014060506816	0.239632668095048	-1.06937752768933	-1.06937752768933	1.29239419822817	1.37427888089395	0.772390192786841	0.569076827784745	1.13124761186592	1.44348542948744	-1.06937752768933	0.201847256145158	-1.06937752768933	-1.06937752768933	1.12958520261313	1.16616712071623	1.04651387273096	1.44921443175668	0.174630298863877	-0.0280973655446318	0.966076672763273	-1.06937752768933	0.605151782471348	1.12484693736819	1.23081453880222	-0.0875317743479529	0.292944437997742	-1.06937752768933	0.604569765251242	0.807660245098564	0.564314740802109	0.0300277714376867	0.0160588872673265	0.803423971045219	0.754950145265569	0.694237917346754	-0.00846686998387187	0.709906280862019	0.999791723030604	0.321808197439607	0.634186315408188	0.970290072104166	0.0730331964026444	1.01841232921284	0.828511791999199	1.14707469235749	0.659570480391028	-1.06937752768933	1.04423942419692	0.370762402684963	1.20151595014028	0.418796833322253	0.0166213321975564	0.696824749790267	0.21279401632468	0.367992345906352	0.0306064309906653	0.627852463786961	-1.06937752768933	-1.06937752768933	0.590561691728638	0.323419571753657	0.512244280728042	-1.06937752768933	0.910970154076771	0.848975657526569	1.10883951795665	-1.06937752768933	-0.0780205150536498	0.510897912462669	0.0625877020638457	0.72872285976261	0.369778026652252	0.693264827309705	1.0949188895254	-0.175711771134876	0.764268456232217	0.532088645278815	-1.06937752768933	-1.06937752768933	0.239847468947497	0.209121060019562	-1.06937752768933	-1.06937752768933	-1.06937752768933	-1.06937752768933	0.233438722082481	-1.06937752768933	0.148345695466813	1.16323134419337	0.440758962018061	-1.06937752768933	0.613484666639555	0.271544365530495	0.281163163699535	0.00029616682214164	-1.06937752768933	0.6203322857631	0.997316482740983	0.676217713757011	0.389405899214118	-1.06937752768933	-1.06937752768933	-0.195898396325272	0.874541180973589	-0.167822074717559	-0.0639934515645572	-0.0165476992910228	0.456150030058077	0.673313487292429	-1.06937752768933	0.375798728582501	0.565410630816892	1.37981102800164	0.654783341615758	0.641235159779997	0.191178543031667	-0.0214483990121173	1.08638283431587	0.011373654119522	-1.06937752768933	0.375527862061316	0.141296774224589	0.889779199493381	1.14005465736236	0.937854977384263	1.37990529770433	-1.06937752768933	-1.06937752768933	0.734796889577645	0.301969592698945	0.957081805893076	-1.06937752768933	0.872119128857003	0.501882878880926	0.951567584619488	-0.0234593674814136	0.916289363462884	0.759148368221468	0.639803151249896	0.610217272801227	0.063514398868976	0.670314657868848	0.0355525455212857	0.646580721150022	0.0663047079887529	0.121385369886458	0.594370308144454	0.97452740582553	0.150533415353934	0.632081884452056	0.84640856533527	-0.0491570154965089	0.480259061424505	1.68189473081263	-0.153914271584696	0.906483871963192	0.609826254852155	0.912020907344414	0.747105660799578	1.09495721069028	1.19614891241737	0.945517433322716	1.06840560150536	0.2852187438118	0.294124006689695	1.07236416212924	0.101034214397961	0.0877339969293576	0.0145154908916496	-1.06937752768933	0.00825193846008038	-1.06937752768933	1.15850153534568	0.264546473163057	0.65434475125239	-1.06937752768933	0.290827221397321	0.0491882062686066	0.816121159594298	0.80844107648205	0.178367900872104	-1.06937752768933	1.55587703657087	-1.06937752768933	-1.06937752768933	0.567241178424528	0.835103491827198	0.778256269539689	0.966507721915686	-0.335391893718831	-0.292534367170154	-1.06937752768933	0.252227693524087	0.646580721150022	0.862510842116433	-1.06937752768933	-1.06937752768933	1.28845860685681	-1.06937752768933	0.710661320391681	0.903112329017106	1.07659273383262	0.585642907543177	1.26357880638625	0.0785762529086109	1.12497974542394	1.45757271240263	0.149438438896256	-1.06937752768933	0.135937228859297	-1.06937752768933	1.2504891303914	0.421344971361273	0.622055159145607	0.448026456188153	0.95484998039622	0.27188514427116	0.577028853863176	0.875731412600911	0.921545849394786	0.636948197718662	1.36486775562194	1.20382740298153	0.417707976331349	0.506374594482467	0.653982953160906	-1.06937752768933	0.778106527799828	-0.116075373235236	0.718746259366683	0.565684888695164	-0.0933551454825474	-1.06937752768933	-1.06937752768933	0.00508142963952886	0.11366060522479	0.744245903686409	0.995969782875076	0.504374397722719	0.107393375730995	1.25883684813784	0.00783721865595568	0.778189713744503	0.862510842116433	-0.13185531474026	-1.06937752768933	-0.124244251436351	1.59279490067902	1.011489989028	1.20115490973652	0.954786312325724	1.18977106565444	0.739347976370763	0.908992812770305	-1.06937752768933	0.124507335750919	0.765002944396058	1.00385978822276	0.236633998818537	0.276906536936173	1.04597457148396	0.0596643174133097	0.630064564955403	1.35574301423964	0.168929820118832	0.344389910890773	1.02128263662862	-1.06937752768933	0.343105509646212	0.11570944988578	1.14899036189669	-1.06937752768933	-1.06937752768933	0.248725197290613	0.14508078787704	1.27026552795371	-1.06937752768933	0.659921228265131	-1.06937752768933	0.487133888895817	0.628053264067577	0.6662657457033	-1.06937752768933	0.600895391066382	0.745436051197404	-1.06937752768933	-1.06937752768933	0.673098848719279	0.0235641803162218	1.49148901184524	0.872498525705974	0.418143289253237	0.734679581400257	1.15252621679978	-1.06937752768933	-1.06937752768933	0.700909470189474	0.758500854546993	0.479885227143544	-1.06937752768933	1.00562947525356	0.209731536901454	0.870982124538187	0.978022242717777	0.962851729344017	0.0592042731198866	0.405499915007573	0.0698925860961262	0.838218503996997	1.3945554536119	0.756239238733169	1.2160474676255	-0.0496470542755693	-0.00712904940398314	0.0750850255949404	-1.06937752768933	-0.0244939633811027	0.40054255997036	1.40265949596414	0.739978044023009	0.673528193201108	0.191506779603855	0.185433465431856	1.13460239903993	0.0779397075783139	1.09170672439698	0.039073854967554	0.482131535602367	1.17320191606052	0.679350842721509	0.294714688318042	1.29047316964852	1.15730971523583	0.336978581508228	1.31905431005111	0.938633237836796	0.346321703893837	0.259297956412525	0.644725557878035	1.25529890387698	0.0354063647682496	0.572332352942644	0.327279888868523	-0.202153445795513	1.08474243130118	0.94368583699515	0.251459677658654	1.35213365467064	0.166195907309128	0.54969646482973	0.572578706216087	0.795537514856036	-1.06937752768933	0.466833228321485	0.830765002295798	-1.06937752768933	-0.0783657196690167	0.223334101752126	1.55022647680129	0.683115071182216	-1.06937752768933	1.01320888770013	0.579732076456602	1.9200249377775	0.690485831482073	0.171202838394995	0.563281407018494	1.25694797879791	0.822643813078485	1.61966149180572	1.24493378340547	0.926737931726746	0.740332706635607	0.395065408466738	0.473352065551989	1.19994219443963	0.287315576982885	0.579918913377911	0.24927104225627	-0.350203895159416	-0.384215660354152	1.00173825701774	1.1583376462684	1.5844750440067	0.872119128857003	0.00439492009563748	0.696750705472804	0.320448151317786	-0.158920460435109	0.771235976176693	0.797513169458273	1.00046820655982	-0.126933616265061	0.301610678900374	0.323047326029513	-0.139735589489101	0.473352065551989	0.216388329616492	-1.06937752768933	-0.228591906932839	0.137717752279096	-1.06937752768933	1.40186804109139	0.620199939838666	0.767456778538354	0.601474212198458	0.44060844974779	0.136203927419557	0.464379827627134	0.455738778854664	0.493101742397982	-1.06937752768933	0.234927598187226	-0.200598691924881	0.0458188214636626	0.698411205777358	1.13510206787894	0.320283509909788	0.348324466810501	0.594847922221086	0.00357238960858723	-0.0534274235922377	0.398992762317287	0.834968361760715	1.16709208371047	0.487863311029902	0.526381088043223	0.415246973537362	0.697046930440454	0.579950057993471	1.04923619040982	0.750876880369594	-0.248798922841077	0.564740703407916	0.956283955887591	0.78272024879549	0.216903699683666	0.0331703058095771	0.618651540790229	0.73509024625554	-0.0105664065923531	-1.06937752768933	0.545604375875013	0.627049860744979	-1.06937752768933	0.316509384213141	0.950089954721729	-1.06937752768933	0.698901223354297	0.198245884091318	-1.06937752768933	-1.06937752768933	1.07634334562104	0.798870031024177	-0.0654156730998273	1.42789599629748	0.145442572596852	-0.0745539695832356	-1.06937752768933	1.12021298793096	0.601281216014817	0.490816521215563	0.967478495003848	1.10069957426154	1.16427856557663	-1.06937752768933	0.426178716195198	-1.06937752768933	1.05975620431719	1.0113755350951	0.137717752279096	-1.06937752768933	0.91427759185515	1.1161317428852	0.185433465431856	0.617426683434769	1.26120428246937	-0.116709183432359	0.722931940815976	0.573688435190733	0.692911316822541	-1.06937752768933	0.0936849826034064	0.910070702742784	0.154015659195667	0.684132053985479	0.0114432533319921	0.967888756881765	1.92542097333755	0.648165058661037	1.30757931357916	1.13756668925002	0.973873940570691	0.0650626731658839	-1.06937752768933	0.586208602704927	-0.109579288003429	0.0475381173131863	0.599226057368574	0.790948881216651	-1.06937752768933	0.72872285976261	0.387699799271727	0.413948045715573	1.10440398800119	-1.06937752768933	0.951145104451343	1.08865997538896	-0.0409960727154725	-1.06937752768933	0.42883125245932	0.29660890365214	-1.06937752768933	0.827441313198506	0.0417312950642464	0.243079307378114	0.679206476336831	1.37683149015682	0.927780748587942	-1.06937752768933	1.38527581863632	0.613091736804349	1.15988967322613	0.926635774060339	0.887064058639528	1.52626295280064	-1.06937752768933	0.563767479532572	0.276448234977349	-0.0805459370188734	0.827307615456578	-0.256084818915115	0.680073130821967	1.04687361978262	0.820098205108627	0.877448772122558	0.787653197848475	-0.199124821983333	0.591987367601994	-0.2156329641925	0.256304496761425	0.139504256251047	0.125203624230818	-0.0321821920031113	0.321436965047079	-1.06937752768933	0.555792905577397	-0.188031469016063	0.406211382764538	-1.06937752768933	-1.06937752768933	0.716122014287896	-1.06937752768933	0.700462688135796	0.796902814242267	-0.106565163125174	0.125029465931227	0.452151754643293	0.272339830055673	-1.06937752768933	-1.06937752768933	0.550589448116431	0.609630831515615	0.355158193440066	-1.06937752768933	0.488755960981573	0.278168747163003	0.672312416108041	-0.156328480975352	0.900347356130768	0.483418709550598	-0.208907268793466	0.326905207675056	0.847874357866025	-0.132771947458403	0.41049753857224	0.0281517949694534	0.578518920679123	1.06471300722735	-1.06937752768933	-1.06937752768933	0.673957807174433	-1.06937752768933	0.850953026546436	-0.112572992543772	-1.06937752768933	0.631005229811748	0.495778197330708	0.371075949317443	-1.06937752768933	-1.06937752768933	-0.0314189750915456	0.40040150743079	-1.06937752768933	0.285684051922137	0.0211442935437866	-0.161496634223581	0.757369137608572	0.488972549138891	0.894212931501178	1.07137259624364	0.824132934731435	0.390052695825504	-1.06937752768933	0.578705415299033	-1.06937752768933	0.490056593590376	0.367992345906352	-1.06937752768933	0.695677955163287	-0.04112079335702	0.590814921808016	0.412076626600636	-1.06937752768933	-1.06937752768933	-0.121746955047579	0.219798596739071	0.426620019978259	0.965559742701374	1.45123978142182	-0.187584994128716	0.266569347324292	0.363993755176484	-0.140435798827257	0.801598902018568	0.48551593172725	0.136026113505505	0.783366418955239	0.374355502894033	0.129312966976953	0.853582553324337	1.14054236969929	-0.276216344837217	-0.0776750477879481	0.357125063464798	-0.119864573758225	0.409351645196868	0.376476424381543	1.63402986185058	0.0819311668742237	1.16518729819973	-1.06937752768933	0.942380319997346	0.548032817397004	0.229522681260454	-1.06937752768933	0.629017939369615	0.137717752279096	0.454763133151673	0.1271231678334	0.546314205491286	-1.06937752768933	0.717493928899192	0.154935804078475	0.415246973537362	0.108573314949634	-0.00993418015420823	0.164881010337629	0.257632986404552	0.114769401609999	1.12444865016136	1.48555173874175	0.312718650563343	0.38797614035527	-0.282227092860795	0.519699966051339	0.0906601480056143	0.445544011399214	-0.226974772435668	-0.304414204674394	-1.06937752768933	0.00343543680309399	-1.06937752768933	0.837133492527157	0.730430699740441	-1.06937752768933	0.48994810628105	0.202751276545742	0.0974704424574546	1.16147517778551	-0.210683707497699	0.448788357374321	0.0535646508025825	-0.119445165108768	-0.112572992543772	-0.077444590200945	-0.16950531860499	-0.256084818915115	-0.273712973292924	-0.266613579535941	-1.06937752768933	0.397400086104822	-0.510854845389257	0.622718980462795	-1.06937752768933	-1.06937752768933	0.429471519966713	0.27977919706098	-1.06937752768933	0.25774383354611	-1.06937752768933	-0.288625190833757	0.280470766257812	-1.06937752768933	0.360153480772634	0.940660553141042	-0.0198204301051264	0.167985532832158	-1.06937752768933	-0.104182449936525	-0.154398214218723	-0.107320621019257	0.350463828153304	1.06385396827959	0.409781105651068	0.625847746981817	0.967370568868918	-1.06937752768933	-1.06937752768933	1.07236416212924	1.09018183660912	1.65613762116485	0.614336805776841	1.31282388825254	-1.06937752768933	0.772225189207283	1.71404484717569	0.216491365554138	0.650306340275228	0.570917603796174	1.03438286669027	0.767702632103252	0.094751981523876	0.0769863732234403	-0.0359798349528318	0.147436776268512	0.395764877914046	0.692028333451777	0.309921875978599	0.941077099744799	0.970615167969857	0.483902071432098	-1.06937752768933	1.12710778531233	-1.06937752768933	0.725011127933919	1.3302133872012	0.724086277839602	0.426767190937068	0.89377323071585	0.738325325565367	0.713537995105255	-1.06937752768933	0.602955706964342	0.189344032607299	-0.0010624026954753	-1.06937752768933	0.995577450094533	-1.06937752768933	-0.0551246359896528	0.630870768748137	0.24394425573477	0.756723258822272	0.276906536936173	0.0297386955226508	-0.000247719479384889	0.936507928782315	0.681954646474041	1.01046052914707	0.449703861838102	0.584701153182117	0.155673055476296	-0.0587406825468091	0.388390886753502	-1.06937752768933	0.613157209111302	0.943476799631752	0.520723351705251	0.795793309052692	0.337232616463164	0.848057791265409	1.20793876528583	0.759310339779126	1.12670833111148	0.902617818394862	0.48994810628105	1.00681158369747	0.0506930172178629	-1.06937752768933	-0.0316735180125536	-1.06937752768933	-1.06937752768933	-0.127551886840191	0.137539431361865	0.949710467705171	0.582508915217783	0.967925784098074	-1.06937752768933	-1.06937752768933	0.15364804190056	0.342592521615952	0.251788700430426	0.549161259343966	1.26930682671733	-1.06937752768933	-1.06937752768933	0.0100531543239755	1.45197387616891	-1.06937752768933	1.10518030389323	0.815244258320656	0.915182208313675	-1.06937752768933	0.336978581508228	-0.00833325546856809	1.11087126230556	1.29600245653975	1.13956725182825	1.03704218831999	0.909072602249337	0.735736064971799	0.618085944266765	0.860455037339299	0.977803335816295	0.631947208604618	0.679784124301066	1.5611072234369	-1.06937752768933	0.371479319483285	0.852289661292876	1.25804927203354	0.37973993533163	0.722701303038863	1.27618021077794	0.163195111258698	1.19291208170054	-1.06937752768933	0.392136334739169	-1.06937752768933	0.303287497650875	-0.295929577725063	-1.06937752768933	1.02226892784502	0.228048018345645	0.0336555482248841	-0.00686103776239493	0.601667264226141	-1.06937752768933	1.37308349198093	0.49550457619237	0.463130692523964	0.733546617219026	-0.108290033711953	0.527760134426686	0.736833367768524	0.930733150067908	1.07771598854569	0.192393998314353	1.13151546011478	-0.0758281064552451	0.0913942886774525	0.0523535397972836	0.863072529042925	0.692028333451777	1.204678221403	0.980873881564203	0.84772764467648	0.830031039176858	0.840801973634277	0.638170273401248	0.346450712287748	1.04663376948155	0.421490896304261	0.274276260512505	-0.150218182445718	0.617558483805032	0.0171844243232561	-1.06937752768933	1.22786920145741	0.413515676033304	0.484708490593706	0.428683591987912	0.516639497139364	1.16897342387616	0.324537717011299	0.412795731987906	0.765819940816692	0.237810149544536	0.937419508809875	-1.06937752768933	0.0512962081441895	0.92566598110363	0.676469275394721	0.61795404028635	0.386457811097259	-0.171181815313954	0.317164020913106	-0.306389855534924	0.856546438149655	-1.06937752768933	0.172438041115511	0.743176497102339	0.560130665594768	-0.130323270770688	0.716731419491109	1.63301440609788	1.49682589742996	1.04139315583926	0.812358085264047	0.853859902478757	0.688419894284293	0.427601818825583	0.29200250130188	0.364791357519131	1.02623535799628	-1.06937752768933	0.652801493670217	0.950300864712541	1.15091077094385	0.128698908428661	0.292473279037568	1.30017471914116	-0.104399589806677	0.935059999311186	0.827976353184447	0.750936904721636	-1.06937752768933	0.149256160124715	-0.0635183973388811	0.532783892576487	0.715817512174135	0.470978593793424	-1.06937752768933	0.836772184964414	0.337486759855843	0.65481816249399	-0.0614939229322189	1.61929360285695	-1.06937752768933	0.523974795566933	0.0766689899320683	0.0576738147320789	0.793834566519942	0.271544365530495	0.407636790174484	-1.06937752768933	-1.06937752768933	0.914759915511469	0.917146034889469	0.251569330782168	-0.112999010639495	1.02874067259201	1.27182588983711	0.389405899214118	0.30468852676733	0.491849299677446	1.14448239743077	1.3950355772161	0.732766332499886	-0.156232176171328	0.1873852636095	-0.274071622283694	0.730275268591888	0.858870444368391	0.261674298410905	-0.348692722315469	0.866734130296482	0.502380409690652	0.837675793962142	0.105544563340624	1.01758105483792	0.830120506758773	-0.0911802187931342	-0.0872498956501582	0.911270216026912	-1.06937752768933	-1.06937752768933	1.36955960855852	1.77270778448211	0.334444178755843	-1.06937752768933	1.18444781971639	0.29200250130188	0.329031540590013	1.47592741690489	1.17849625553817	0.685660356745677	0.921342981613444	0.072246225533114	0.412076626600636	0.067705642515925	0.0624334174842755	-0.186063342396396	-1.06937752768933	-1.06937752768933	-0.364012982883683	-1.06937752768933	-1.06937752768933	-0.0551246359896528	-0.17062373009208	0.979907493311775	0.483579789418174	0.509554352635048	-1.06937752768933	0.118625749574533	-0.11965491963921	-1.06937752768933	-0.03635791835455	-0.0663613780227387	-1.06937752768933	0.867581744350037	-1.06937752768933	0.775988583322124	-1.06937752768933	0.362136774452094	0.195560188261071	-1.06937752768933	-0.193527749732716	0.646580721150022	0.916087938567437	-0.29007024317851	0.831329410267475	-1.06937752768933	1.61528563071545	0.706203426839747	0.28370906759076	-1.06937752768933	0.706293505098106	0.448483485838585	0.622951472851397	-0.197645586086326	0.104650525647702	0.196188993155686	0.62072948003888	0.436907245700361	1.08017626462632	0.504474259824978	0.52157741198908	-1.06937752768933	-1.06937752768933	-1.06937752768933	-0.133381959323517	0.492992736873619	-0.00980097358025575	-1.06937752768933	0.455533253993362	0.351503850260406	0.749657497295728	-0.0186448346842694	0.00700883899620424	0.402237722849265	-1.06937752768933	1.23397160460702	-1.06937752768933	0.375527862061316	0.451079627212926	0.40011949955994	0.975574141127447	-0.00343073853211948	-0.0992685531564016	0.715817512174135	-0.130220941775943	0.241245666701268	0.314916748500219	-0.0804314497439944	0.812489022610924	0.770659574330512	1.26590745608786	1.66894359221439	-0.0158904491676497	-0.167540875041895	-0.0220331060543321	0.673456617080852	0.852806540846623	0.398289601044312	0.735892717042283	-1.06937752768933	0.384393436345115	-0.199558868771042	-1.06937752768933	0.139862277650518	0.614435199272259	0.405144489401338	-1.06937752768933	0.312353098196143	0.133542950157594	1.07273633147005	0.247635078077834	-1.06937752768933	0.257522160776664	0.37858210223008	-1.06937752768933	-1.06937752768933	1.03279174404445	1.04421551883818	1.19075334467617	0.804027615388485	-1.06937752768933	-0.178461062213477	0.858256182001496	0.404079443229882	0.844580499269583	0.206989659984091	0.973351579856617	0.652384997838327	0.642054812840202	0.696158636902368	-0.104616623510331	0.225948051909164	0.896023371597559	0.974658167530894	0.99328361107356	1.39130392793697	-0.26286556571338	0.430359133626201	-0.331251441442496	1.05388662792743	0.565410630816892	0.898064255575268	0.153372493909487	-0.167634629238558	-1.06937752768933	0.263761723417032	0.0901713008227825	0.12694837523637	-1.06937752768933	0.26331377708134	0.890362330540676	-0.0992685531564016	1.08896410603668	-1.06937752768933	0.200644189315611	0.677404456644727	0.709001318292872	0.58207133662008	0.369733320316686	0.675176512872533	1.69830143393148	0.644931436569307	0.927964928157771	-1.06937752768933	0.794004678004444	0.00631959985368658	0.65719017364287	-1.06937752768933	-0.228511207454817	0.341311977065272	0.16347572961983	-1.06937752768933	-1.06937752768933	0.675320032719435	-0.232765647679396	-1.06937752768933	0.761906966050062	0.803768848111954	-1.06937752768933	1.15884833762379	0.821582044462552	1.01114667938444	0.213203623363174	-0.0398720893618738	0.0481375207418704	-1.06937752768933	-0.153817416803246	0.423976889773443	0.0564527844491549	0.447113394905467	0.157520615766421	1.04346288518354	1.14380165214016	0.532783892576487	0.660272156815512	0.129225200669935	0.14798194257682	0.029016744863879	0.079054182336237	0.06552807967804	-1.06937752768933	-1.06937752768933	0.622586163753802	0.183488596712897	0.54224318401903	-1.06937752768933	0.541714048670973	0.134694403114039	0.313450437725735	0.0435108278196089	-1.06937752768933	0.11570944988578	-1.06937752768933	-1.06937752768933	-1.06937752768933	0.488593568085072	0.508381033596814	-1.06937752768933	0.132040965745486	-1.06937752768933	0.224378219459622	0.404363275237979	0.79707366095997	-1.06937752768933	1.06122152832147	0.645549448149324	0.154383528151866	0.12782291707353	-0.143324566404301	-1.06937752768933	0.573318318216808	-1.06937752768933	0.449093377136583	0.454301512809403	0.512412774737435	-1.06937752768933	-0.0140453221568227	-1.06937752768933	0.752539450179585	0.146529398171189	0.869988702353343	-0.328977848953338	-0.167915766014907	0.882894691927277	0.240599915157268	1.69065861258996	-1.06937752768933	0.111450032569609	0.448331105616858	0.844763097684291	0.485192832493707	0.181067192924823	0.630266025545611	0.0625877020638457	0.655305842080028	0.142375185745316	0.46913868872116	0.282897791901639	0.750336892068582	-0.0808892253602272	0.0608162654023408	0.514691764543475	0.79441311164724	1.03923575474067	0.570119303148606	1.27956368797343	-1.06937752768933	-1.06937752768933	0.68253461365089	-1.06937752768933	0.542949366180695	-0.0604185261418359	-0.0129877573276024	1.22573540389285	0.797458216055176	0.0104697677099829	0.594115720734246	0.640518776695429	-0.243941624439231	0.207902115358015	1.04608240109709	0.930527740317846	1.20035179878707	1.12047703697121	-0.0981691743440417	-0.176630225421116	-0.041992908304356	0.789425896039779	1.31186317367477	1.20455211600202	0.668606927390428	0.188853684568121	1.3716683228584	1.28980927545624	1.20906244778817	0.503542816763723	0.442718925466597	0.710208197948017	0.716045876236283	-1.06937752768933	0.72070563937434	0.997765920043523	0.0686417515113953	-0.0736250800455223	1.57458912291811	-1.06937752768933	-0.201980989592744	-0.0445995336096017	0.280586108269161	0.44559457537017	0.925207050119095	-0.0783657196690167	0.340289516665857	0.31847547955574	0.29850929237986	1.57502748772113	0.735172408210599	-0.243786422329382	0.84915937078077	0.312353098196143	0.708850606081957	0.334950196197679	0.917499071986553	1.65697660213364	0.790948881216651	0.965269127068773	-0.0396219485730758	0.850630760426016	0.507767290665849	1.49052272559138	0.608264464008137	0.703596246634665	-0.110329619816321	-0.00268765653489884	0.254317544480903	0.179426745791471	0.529661123817233	0.664073742666603	0.427945815215056	0.607874585368202	1.19912362719271	0.0808903907217031	-1.06937752768933	0.242539384567232	0.983074873314611	1.29858271278037	1.01454086283824	-0.0554875162172659	-0.173221766931022	-1.06937752768933	0.842848114981213	-0.195372775066517	0.986222514199635	-0.0773293175485078	0.209629744166587	0.525864701072419	0.883973353435611	1.34336886815975	0.0784170422797919	0.542949366180695	0.168740831056745	0.0377504378214504	0.978460248972224	-0.0848751298392323	0.813144069196213	0.557416207387855	0.573441667488812	-0.129196322449513	0.388667541009323	0.988783504177615	0.174725815113794	1.12777400150763	0.155857526333017	0.707104737481857	1.08594985937778	0.543037692722088	0.512581312808142	1.29935620818832	0.0755596990676328	0.795665400460231	-0.0899486721125324	-0.13175334679543	0.351503850260406	-0.16997168708454	-1.06937752768933	-0.444053247719744	0.332340397444603	0.484063273614164	0.312718650563343	1.72061610021636	1.22047431531787	0.970777769045901	0.777025999306818	-0.0805459370188734	1.15184525761512	0.64926939270244	1.05665172046126	1.30000399508747	0.605799063493345	0.712628281433121	-1.06937752768933	-0.069773287743326	0.749657497295728	-0.0490344250611646	0.761906966050062	-0.228753256350371	0.28127864391474	-1.06937752768933	-1.06937752768933	0.432534200156865	-0.0948547058682272	-0.0132523678193269	-1.06937752768933	0.432980037615767	0.248943472366844	0.0956565495609869	0.702587480988098	-1.06937752768933	-0.143622297191272	0.340034175238132	-0.0944109149165841	0.814806210258083	-0.0991587371324635	0.201947629944448	0.385355941166873	-0.378613567594836	0.618640224188717	0.821657832961512	0.617163160325919	0.947185502023361	0.726632577590249	0.453584109578438	0.978723175985759	-0.262496113531455	-0.309593712745012	0.580910030502127	-0.256835872360341	1.14603177164277	-0.0948547058682272	0.99754116776534	1.00749441501846	0.821935792681639	0.65155277131884	-0.0658887692940116	0.814893798421952	1.33814598567619	0.214434255055671	1.45360649916124	0.369733320316686	-1.06937752768933	0.258631386016337	-0.0642307945995968	-1.06937752768933	1.64203613284922	-1.06937752768933	1.58426126885982	-1.06937752768933	0.616702243767683	0.0878961254772549	-1.06937752768933	0.391858105463756	0.00343543680309399	0.55237907818514	-1.06937752768933	-0.121955609291869	1.35334483271304	0.736519676803707	0.0113040648432736	-1.06937752768933	0.0633598315059679	0.669887325089904	0.000976886353306606	0.4178530466129	0.932275546611204	0.287315576982885	0.998271858756249	0.250802202294324	0.411789218894375	0.709453651793471	0.502380409690652	0.341056197602336	0.362004351578726	-0.129913809896913	0.642807034217674	1.05319692218608	0.223438426001115	0.781734180466786	-0.184626042175173	1.41187430860785	-0.183364279553523	-0.149827246157259	0.258187437389908	0.910755899105179	-0.290824921209836	0.0963978287150082	0.114257357795738	0.171392686879611	0.080810418510225	0.791775196594008	-0.177912658828607	0.29388790168437	1.02341929309424	-0.232765647679396	0.464327730971668	-0.32469831167318	0.172342925768389	0.651864736806679	0.0254943732112716	-0.0261703818437135	-0.32187914897918	-0.616725371525164	-1.06937752768933	0.842711524804701	0.699569990202573	0.220109655795092	0.111110772052211	0.22783766786227	0.257669933060983	0.234289026757479	0.694680685602232	1.05942689451426	0.608654570043452	-0.288556237476511	0.681954646474041	0.250254886017002	0.592463273162177	-1.06937752768933	0.494848362359629	-0.110168941692619	-0.0114634016775423	0.625914474797759	0.779772106693674	-0.053184456242446	0.243727894823874	-0.273928203798718	0.2450995775247	0.568709288579926	0.443867600878948	0.405144489401338	-0.36278567480908	0.725937208258315	-0.370847947620673	0.0491130841770651	0.412436074566881	0.347613041504747	0.262269929409376	0.588760215882523	0.438730098566348	-0.488603349402788	0.183812262031653	0.0848243878188298	-0.597209600588548	0.0120004050143532	0.278685902289008	-0.166508192447605	-0.0250104162748285	-0.158441661329028	0.518224596985678	-0.322570350229185	1.11652575952801	0.503986192617087	1.31792200814729	0.680651509394925	-0.205929002152922	0.518564767909287	0.6476135649218	-0.138933951848919	0.55193121182093	0.280355447253255	-0.199037956949343	-1.06937752768933	0.0744528137637002	0.543214381683345	-1.06937752768933	0.383798361160496	0.778356114967343	0.423781549367792	0.0249932256646049	0.839033336384449	0.429767250495026	-0.469534085374568	-0.462655985215964	1.06766565141899	1.12251702887626	0.436707804258612	0.95262483790224	0.0189482720418454	-0.11871023239374	0.713720081114029	1.22814201748662	0.458210325559546	-1.06937752768933	0.425958181830894	-0.241528992323314	0.387285522176719	0.507627885257371	1.04743928107777	0.0746107932824072	-0.0617921990600999	-0.335815347942581	-1.06937752768933	-0.482248104834754	0.4779661157463	0.394715973156872	0.263089935204925	0.0945055554712008	0.941732146730775	0.654678889677593	0.217041212128102	-0.0500754148325062	0.446151048547976	-0.0276484373995767	-0.375507554147351	0.348950357436037	0.346794870767156	-0.322570350229185	-1.06937752768933	-0.0149687763838806	-1.06937752768933	0.313247072164193	0.582165079131751	0.556604054325034	-1.06937752768933	-0.0604783363220898	1.32878573746696	0.729095122744405	1.36960485514141	1.2041280919585	0.339778943119666	0.40228487756127	-0.0381601275213845	0.271657936021133	1.18535643929998	0.106888503474497	0.684942566787304	0.640562615096877	0.486000887887364	-0.0503811450749665	-1.06937752768933	1.0075772245657	1.03707770907473	0.857029217626126	0.183229802235401	0.91702839347754	0.151036027925485	0.880631804374656	-0.0523330662677532	1.0510029016734	-0.139435150391441	0.716680615289092	0.459118995024777	0.713455244536576	0.842083542933207	0.100951057384775	0.850630760426016	0.127210585824959	0.579171881988193	-0.423718438015782	0.241137990247059	-0.165990895984062	0.0590127116969076	0.674172715313841	0.68180973121188	0.718938056867628	1.06124772045193	1.19469483359386	0.43948076156897	0.204597378920219	0.594217544009717	-0.0453416189318757	0.848470686788328	0.635728327965575	0.454455348613714	-0.54472944823099	0.267658656582462	0.781071596592934	-0.336901876939215	-0.0871934987390521	0.287549027021257	0.0918025964503115	-0.428497038711058	-0.13621735455683	0.197249656609171	-0.461432435776224	0.618217874172079	-1.06937752768933	-0.232805565480622	0.491033809562206	0.251130845008285	0.618594959690064	0.0182184448474631	0.166619231951213	2.74489440931507	2.03132599387711	1.59061235909059	2.40629485105382	-1.06937752768933	1.50920787905224	0.921545849394786	1.68110251619496	1.91688696700975	1.79086794259889	-1.06937752768933	1.70846440288311	0.999791723030604	0.947563699447416	-1.06937752768933	2.28101416378707	-1.06937752768933	2.17426521101381	0.784876443428247	1.94879211369201	1.34303447692262	0.671170125514337	-1.06937752768933	-1.06937752768933	-1.06937752768933	1.91376037330121	1.67087099415845	0.845859659292295	1.48133694198976	1.27797706988652	1.84289860578209	0.783366418955239	1.6469637479067	0.612568188548721	0.547202578408771	2.16496206558012	0.911270216026912	1.75124329417496	1.65921799051428	1.05811107742038	1.08638283431587	2.56956701971546	0.997091864933805	0.853028173770279	2.03490783387491	1.93588827459027	1.75175965233291	-1.06937752768933	1.09783676343086	1.45297597770031	0.321684427384469	1.79086794259889	1.99553350371717	0.937543902251532	1.60038322297688	0.878978721147027	0.896415407676172	2.07239214280049	1.19484012006946	2.07824011369815	1.24496475397751	2.08963007687027	1.21918860551986	0.93320253245878	1.00114529968564	1.34566558980982	1.27943134885512	1.73809653401245	1.33311406751368	0.681519992446029	0.783869403241511	0.912471690434129	-1.06937752768933	1.6318934908757	0.641030401506225	0.397025939319254	0.612960811380358	1.14108463255934	0.29200250130188	-1.06937752768933	0.389221225935763	1.46265912107884	-1.06937752768933	0.778356114967343	1.02383804245661	1.40271605799638	0.179812290214778	1.0717442826006	2.21132209233702	1.43708797852206	0.985061316615639	-1.06937752768933	1.89683683862127	1.62742477651611	1.50055575837288	-1.06937752768933	1.27266735591122	-1.06937752768933	-1.06937752768933	1.3161700984239	-1.06937752768933	0.975181443443284	1.57838264219856	-1.06937752768933	0.713993299777951	1.52547405695876	0.805841619077284	1.33052367337869	1.45982301792052	-1.06937752768933	0.824239418932389	1.45257498971909	1.712838101187	0.78841238378577	0.787400316182318	1.04149523227184	1.76541301102701	0.521748359447499	1.39623713156439	-1.06937752768933	1.98643389058611	-1.06937752768933	0.664780071459035	0.566325268450861	0.897592777164452	-1.06937752768933	1.89625413687138	1.91688696700975	0.685004953549055	2.20883821352958	-1.06937752768933	0.843121372949332	1.29116223712062	2.1253807981047	-1.06937752768933	0.416403872491872	-1.06937752768933	1.17802208379363	-1.06937752768933	0.682389575914573	-1.06937752768933	-1.06937752768933	1.61562359014564	1.69978436811986	1.90960914275576	0.866169603405263	0.892017066178027	1.29362806590932	-1.06937752768933	-1.06937752768933	-1.06937752768933	1.64291844711748	1.31211588146462	1.56403223125908	1.52284983199053	0.278973410908577	0.963495601908118	1.16002862336065	1.92227335525407	1.27652544539718	2.21249340199828	1.27584892652308	-1.06937752768933	0.388390886753502	-1.06937752768933	0.819992334033665	0.191309814143684	-1.06937752768933	1.99782339171778	1.83147946463545	1.03864227270598	1.0319092297715	1.15091077094385	1.65192047901129	1.22823297715204	0.928886516010266	2.06381074218021	0.271430817452812	0.423683902223944	1.51925508482317	0.209121060019562	0.186018275416901	1.61299112428074	-1.06937752768933	1.0666801662384	-1.06937752768933	1.35788073999176	0.164412177570308	1.11936863769439	0.493156252129941	0.252227693524087	-0.0230708117522657	1.28332247249875	0.902518956278986	1.23799608299765	1.24107198696925	0.961137453200806	1.1144266606707	1.64493865849869	0.57054903726066	-1.06937752768933	0.143816467163191	1.2538881385042	1.45594941435773	0.84915937078077	0.464692497823121	0.481649515652812	0.472718270174443	-1.06937752768933	0.712173871739398	0.186603710164219	0.0820914740242543	0.39534510037699	-1.06937752768933	1.50310988951283	-1.06937752768933	0.978679348393577	0.853952375826451	0.882721484295996	0.815901833540246	1.47520098350383	-1.06937752768933	0.603213694238894	0.179619483965885	1.26001968156517	1.51860317277489	-1.06937752768933	0.451232676276924	0.361342673333186	1.10427467816527	1.17580678027153	1.54711038341011	0.473510613439564	0.672026664581835	1.69709005953837	1.73336599434556	1.56036879206361	-1.06937752768933	1.40017466091632	0.603213694238894	1.55320331841904	0.537321212931382	1.72498376452013	2.30943545196544	1.27218640902991	-1.06937752768933	1.80284983070509	2.32667660386509	1.36648877423403	1.93269220262695	0.899953210135828	2.53467019684436	1.40810749865905	2.04590412134724	0.827441313198506	2.12074883607651	1.09399975511419	1.02593527736189	0.679350842721509	1.69266317627289	0.867299096400699	1.7375884254194	1.0106891764489	0.931658201501406	0.930425056862377	0.57054903726066	1.94139491698494	1.93936408294281	2.02017779496897	-1.06937752768933	0.695123738436847	0.905292145631194	1.03509110681575	-1.06937752768933	-1.06937752768933	0.597049371413329	0.911870707727947	-1.06937752768933	0.388944320704267	0.95868007881412	2.31709758163788	0.571101964327059	1.45317654544324	1.81754944275222	1.32588193525104	0.704943561086918	0.733390490481318	-1.06937752768933	0.993060196942819	0.911870707727947	1.38177725336958	1.06655707005135	1.89073805840889	0.94441793246995	1.49959999804479	1.26994583226278	1.76180480402469	-1.06937752768933	-1.06937752768933	-1.06937752768933	0.97878892219276	1.07248819842889	0.13151186811352	0.908574060165168	1.92977282503315	1.18251454350181	1.21709312049831	1.55854311809605	1.21739213397551	1.67952031911262	0.967046884192884	2.3812658071273	0.476849305076846	0.960281793457749	1.87809818004554	0.841483375860074	2.02612170310129	0.530353775757039	2.08708611748194	1.48612578991002	1.84577734455708	1.30256869676256	1.71437425893552	2.12693024023779	1.80495491320787	1.69935270025049	-1.06937752768933	0.819727724753115	1.27363012390105	1.09132521810521	1.76862671168158	1.82645279376833	1.41496928099904	1.1170514284487	1.42304855759533	0.307984119750119	1.17066206960436	0.765002944396058	1.08486849149774	0.958360149322064	2.16767128115346	-1.06937752768933	0.777109058335045	1.636010868156	1.81401391347302	1.1200809972856	0.675678963971165	1.54307317577376	1.39595660958467	0.694680685602232	0.272567307709971	-1.06937752768933	-1.06937752768933	0.912872618710853	1.53712067384144	1.72707155451486	1.64628817471899	1.57936378363425	1.81370524975186	1.61336288907259	2.37188714162669	1.12458138974412	1.27314859409216	1.03249745828943	0.617822162221885	1.95599949140598	0.860828386732699	-1.06937752768933	1.69105914426128	1.57094504396964	1.27604215889479	-1.06937752768933	1.76468431590957	1.02628538301904	-1.06937752768933	0.730119872078178	1.85576768141323	0.469558767308594	0.867299096400699	1.36199396134401	0.84394176840887	-1.06937752768933	0.506207673461446	0.760120757166374	1.88209983949848	2.05187870889451	1.10556875584839	1.34250928577887	1.30697637805024	1.52284983199053	1.53428215202753	0.00880544890969119	1.20299009054293	0.0959035246645013	1.29329884779671	0.829986309561894	0.841347043887978	0.790017780135815	1.47698877257174	0.807920427379564	1.09706782617014	0.769672550107304	2.00242136374748	1.50087459186083	0.308952198092822	0.259965305116287	0.948825751927661	1.3354525905254	1.46774814618382	-1.06937752768933	1.56394044798834	1.39142562501389	1.5641852259256	0.621259437916493	0.125203624230818	0.634307925300602	1.13024400631704	1.27427261785822	0.959512540051341	1.22732385254867	1.03014728232283	0.241137990247059	-1.06937752768933	0.901432351979287	1.4078228445698	1.239532537639	0.802476418168389	1.36513769937525	1.1446186182285	0.584136741940156	1.7985136967108	0.49627101031372	0.713993299777951	1.05786765691032	1.50023704830093	0.946303790656352	0.605928594973151	1.69628344176115	1.13972968627236	0.681302768615358	0.524661396116955	1.36937864757472	1.33701539768985	1.60736409282139	1.53499086990886	0.854322387437436	1.44330704394468	0.726864521722762	0.373095492337021	0.0324917640610713	-1.06937752768933	0.962851729344017	0.983295329043521	1.00114529968564	0.000160137855943434	-1.06937752768933	1.2250556193247	0.311866048352468	1.14217029786234	1.03887960977133	0.00302481050156234	1.31993861818259	1.2501383404771	0.638782140662402	1.53986707300123	0.889779199493381	-1.06937752768933	1.13374218730121	0.735618598967152	1.44330704394468	1.49337137108591	1.62569336586564	0.784876443428247	0.00138577846699688	0.435512492559412	0.870982124538187	1.30396850490528	-1.06937752768933	-0.0559709141503612	-0.188388299881131	1.12604303267334	0.0836973073746535	0.798613129117546	0.996226110940628	0.638680124328693	1.15968129454949	0.620861930328418	0.429865858588365	0.177695158963788	1.03674624676325	0.806620463000437	-1.06937752768933	-1.06937752768933	0.667328924478372	2.13096137820995	0.905093712608677	0.549339612519423	1.62002954268976	1.25820672465425	0.99625014618519	1.88662408422987	1.01435700213803	0.566325268450861	1.02418717764318	1.01619762988231	0.787400316182318	1.21232430411521	0.639803151249896	1.19789737684813	1.22702104392088	0.501551405839946	1.36002415041983	1.29709308531794	0.394227098585722	1.83645660623036	0.827619615579076	0.818406142144211	-1.06937752768933	1.32732315511984	1.58895555116979	0.410927798207986	1.67087099415845	1.17094386655419	0.26331377708134	0.84230190939978	1.23768915048137	0.687849558384961	-1.06937752768933	-1.06937752768933	1.10738412943061	0.366389731122407	0.957081805893076	0.723393445862534	1.2009666067949	0.87192950462981	1.07435116372124	0.116908317329817	-1.06937752768933	1.12285755227997	0.207496394423599	0.719250883755559	-1.06937752768933	1.18080008209375	0.846134060151219	0.606511797513151	-0.155943130309765	0.797928510094967	1.20052740903361	1.0231402557509	0.995073323410363	-1.06937752768933	1.47389698142606	1.57523678878439	1.32794161451569	1.5311886322808	-1.06937752768933	0.371210376179151	-1.06937752768933	-1.06937752768933	0.613353664425163	-1.06937752768933	-1.06937752768933	0.40040150743079	0.122423970753747	0.784540604451691	-1.06937752768933	0.497916464897178	2.00165334260048	0.219798596739071	0.263985827991825	0.840121214839716	0.706969466034053	0.251350045659739	-1.06937752768933	1.39203945961847	0.911870707727947	0.745912676810621	1.37737952809957	-1.06937752768933	0.234714660663628	0.885034307726796	-0.0359798349528318	0.783869403241511	1.47225277842145	1.31186317367477	-1.06937752768933	0.203254148921865	0.784624549288161	-1.06937752768933	1.55681244057518	0.912622012915314	0.55184167529671	0.380968284825881	-1.06937752768933	0.960495616174799	0.250254886017002	1.53525679574028	1.35254702289663	0.354503998367789	0.264434300244509	0.798441912648332	0.624248260982989	0.11519648731213	0.0197263807124681	-1.06937752768933	-1.06937752768933	-1.06937752768933	0.672240967036316	-1.06937752768933	0.387837954170062	-1.06937752768933	-1.06937752768933	0.878117729455971	1.07528435246948	-1.06937752768933	0.762801772230416	-1.06937752768933	0.802218213041997	1.16633521413026	0.765656465784099	1.44063592656712	1.14611862817374	1.21088233389601	1.56414697461614	0.218556088885984	0.796561243775255	0.967370568868918	0.459243006083458	0.790948881216651	1.06655707005135	0.398149065489315	-1.06937752768933	-1.06937752768933	0.210342685129785	1.65965896685602	0.10958681903236	0.92459558602485	0.107561775164205	1.09476562399576	0.871739929836505	1.28609023939696	0.601281216014817	-1.06937752768933	0.21484507038889	0.52845075895982	0.549161259343966	0.0887075349707267	1.02874067259201	-1.06937752768933	0.804027615388485	0.228153223138914	0.656561483119599	1.00836022496058	-1.06937752768933	1.05756349067466	-0.121224883336196	1.00977500344439	0.0297386955226508	1.1183013300828	0.62006761998293	1.19644005234134	0.817350628743307	2.0030362699844	0.459553140526508	1.50599278614069	0.984232991100391	1.21846952457309	1.19724124539888	0.248288898534234	0.591194947943658	-1.06937752768933	-0.0433600970362716	0.489514341276643	0.931144141025262	1.75775986303624	0.881279685014544	1.47112429796582	0.78437274458148	0.304848858073751	1.19005984327911	-1.06937752768933	0.326655551824523	1.59037547041697	-1.06937752768933	1.20257910626915	1.4353197726499	1.4610372880272	1.97168872288188	0.69801054091156	0.385355941166873	-1.06937752768933	1.37518960193916	1.68229111772398	0.862230161679422	2.81746583207973	1.63338837815238	1.25569122950765	1.84866578856342	1.99618714136946	1.82629618533209	2.02767972558399	0.558319780222793	0.836862494862046	1.13770169974162	1.47964818225248	1.36681336901712	0.723855257199424	-1.06937752768933	0.706068331435183	1.63249112561186	1.2194884166407	0.842028961645786	1.57002000555641	1.49604159926222	1.41290465754867	1.28064528224766	1.10518030389323	1.08373469605355	0.283825056957039	1.65153815084684	0.811311448810367	-1.06937752768933	0.94462723550249	0.780606367547958	1.95531697911435	1.16302206886072	0.282203316494054	0.731052770957641	-1.06937752768933	0.749018667291041	0.0143754235016715	0.625380837400602	1.17648774267749	0.463286699338022	0.214639624869708	-1.06937752768933	1.75753470734459	1.41015995746049	0.575727794628768	-1.06937752768933	0.644108296841751	0.991052459137939	1.50374966188617	1.87752803236437	1.22528214900908	0.821582044462552	1.3532561481413	1.18080008209375	0.585454449651139	1.17313125295672	0.548092160551023	1.23480980298746	0.545604375875013	0.552558310532191	0.681519992446029	0.0944234395451753	0.837494981444448	1.60999271374106	-1.06937752768933	0.278743392565579	1.30858521782707	0.939256436004003	1.5069101049582	1.16030659810671	-1.06937752768933	0.888081054079867	1.89110469892786	1.2236978076375	1.37792793776259	0.897985654756761	1.38214481195412	2.06970913173094	1.16588704561692	0.69258006540523	1.58811764423486	-0.438632304825235	1.32345457060151	1.28389152085728	1.35859457710853	0.396325029209871	1.21918860551986	-0.0940777827965684	1.25439169484508	0.652593213844551	-0.137426845813033	1.19627367342305	1.22243262540452	1.78368733124498	1.27991669995778	1.16264551499191	1.73168289714054	0.695788851983715	1.18487808682419	-1.06937752768933	1.31749215287391	0.521406509692183	-1.06937752768933	0.663297624690217	0.723393445862534	0.992613568224794	0.989050083793135	0.509386604618448	1.21873910292032	0.983295329043521	1.52186789329507	0.238559886548843	1.86367633886467	1.50599278614069	1.33249161005627	0.37040426245956	-0.0902848834193028	-1.06937752768933	1.40186804109139	0.735853550731403	0.501385733511548	0.713082989106125	0.937046453926993	-0.206099782878532	-1.06937752768933	0.901728538909534	1.13989215477935	1.03438286669027	1.11526561443734	1.23569699248667	1.18746467382166	0.377970023861014	1.19677291620955	-0.0409960727154725	1.62416281683679	1.12624256205968	0.878404613635845	1.18795832851859	1.00658411087219	0.453072179432429	0.938477520254026	0.366211924965372	0.686316385563116	0.791660726374362	0.648993140670531	1.27758971084599	0.995745567603069	1.46123984157792	-1.06937752768933	0.782863791270409	0.665062807819846	1.09247030670923	1.15531819113881	0.518451357699653	1.49760104358415	1.0096608098065	0.965861241653431	0.797415477451791	0.596538241878315	0.568158363833573	1.10479204800474	0.0430653490731492	0.997091864933805	-1.06937752768933	1.53472502953859	1.46917875518903	0.771400748851606	1.32948985240714	1.24690504353581	1.8482207783458	1.42116584998482	1.93198356782569	2.10855871166533	0.700313824986455	1.19043128545471	1.18058603873724	0.851035918201154	0.549101819091576	1.1029090167364	1.20791660351488	1.00641355136878	0.496188848466886	-1.06937752768933	-1.06937752768933	1.36378888278555	2.19412799313176	2.53225368868515	2.32482643943545	1.20008845714273	1.47698877257174	1.9085744516981	-1.06937752768933	1.80541322782742	1.79207061700851	0.93320253245878	0.715817512174135	-1.06937752768933	1.39343626978186	0.934440324975953	1.78279399645496	1.96925540047362	0.497916464897178	-1.06937752768933	-1.06937752768933	0.991052459137939	-1.06937752768933	2.01402389962093	1.35698933170152	1.37191579857227	-1.06937752768933	0.538372795248069	1.22686968323032	1.21425814839213	-1.06937752768933	1.27749290055999	1.92528038886694	0.503542816763723	0.880415972061087	1.74752334064264	0.142915210235348	0.804804480890477	-1.06937752768933	-1.06937752768933	1.36091892259804	-1.06937752768933	0.877257754257011	0.567424513372251	-1.06937752768933	0.864760203705092	1.56242748702085	-1.06937752768933	-1.06937752768933	-1.06937752768933	1.1122026146222	1.35095377051369	-1.06937752768933	1.54475295487476	2.1260445094598	1.34198443746764	1.0096608098065	1.67604991570176	1.28413552329775	1.15173525962562	0.952836469298291	1.04078098554707	1.55128033742302	1.37737952809957	2.22192030240298	1.25271441751739	1.70275807597304	1.58189204422794	1.28772284244281	0.765002944396058	0.859149826777627	1.17164880486375	1.68268769125984	1.3566330442661	1.61953884417	1.3605608945741	0.856917778407745	1.89982939121895	0.978131720218545	-1.06937752768933	0.69734328265869	0.995073323410363	0.941285460945792	1.28723271008071	0.275304070641835	1.23646261225367	1.92528038886694	0.44060844974779	-1.06937752768933	1.02944365052555	0.734093335924163	0.687630324292673	0.0861155150985308	-1.06937752768933	1.5793170363662	1.53783182854226	1.40281033680946	0.537671551699324	1.42595355773694	1.61918852145303	0.695567076174674	0.902617818394862	0.516639497139364	1.03273287774093	0.732454462696755	-1.06937752768933	-1.06937752768933	-1.06937752768933	0.339013901823751	-1.06937752768933	0.354242519751944	-1.06937752768933	0.119658910646966	0.99675506417516	1.68692946529183	0.276219220453705	1.31667832257732	-1.06937752768933	1.07771598854569	1.92897834136001	0.515622555447809	0.218762981745597	1.2250556193247	0.502546339036929	0.706293505098106	0.208511253249019	1.84888013518582	1.16348254888117	0.831374223534654	0.939620210728699	0.0319108960822659	1.29288751620418	1.4473799637661	0.232589698879511	0.39534510037699	0.732766332499886	-1.06937752768933	-1.06937752768933	0.0235641803162218	-1.06937752768933	1.19833510319775	1.05011903270563	1.1446186182285	0.503542816763723	0.299580986767699	1.23340457958059	-1.06937752768933	-1.06937752768933	0.219798596739071	0.888808347387883	-1.06937752768933	0.419596547570398	1.01827371986679	1.61196962328656	0.953259913079178	1.07286042822355	-1.06937752768933	0.77486988032691	0.702699493387028	0.819463213144909	1.14400581298565	0.935059999311186	0.505873961389888	-1.06937752768933	0.34464712284447	0.308467959258417	0.269617090288382	0.0324917640610713	1.13285609436399	0.880703762683515	0.598585117245173	-1.06937752768933	0.876971321370792	1.24361865438803	1.28919505135462	0.740687549134273	1.50830638808691	0.765493028641394	1.44419936153713	-1.06937752768933	0.0793730501604702	1.37318736866988	-1.06937752768933	-1.06937752768933	1.51675888006033	1.37628382346279	0.268486409986895	1.35970227534573	0.240492361529698	0.563585160240397	0.504207995376364	-1.06937752768933	-0.00255242760908753	1.10272465378913	0.633025368845398	0.586586000984295	-1.06937752768933	0.388667541009323	0.816472221110763	0.878548098104659	1.1633708923453	0.0716175232452671	0.648027143191363	-1.06937752768933	0.409351645196868	1.20526172262734	0.969640305125835	0.063901023887579	0.795332945686477	3.00279219798103	2.72388583325581	-1.06937752768933	-1.06937752768933	-1.06937752768933	0.881856062667357	1.18832877410331	-1.06937752768933	1.05011903270563	1.38232865387828	1.30858521782707	-1.06937752768933	-1.06937752768933	0.54969646482973	-1.06937752768933	2.20142829484064	1.81586824177857	1.04185260799272	0.757207612295004	-1.06937752768933	-1.06937752768933	1.949153317759	0.572948408626286	0.827976353184447	2.24380988315246	1.52284983199053	1.86817481840504	1.70585101119323	2.41828461069441	1.99828209493225	1.1032409814864	1.15780839440993	2.42943934616033	1.7183372439079	1.82301401664437	1.53605508652108	1.98794388146085	1.19179475033839	-1.06937752768933	2.0029978255892	1.33207690641264	2.12339267364279	2.65357781333489	-1.06937752768933	-1.06937752768933	-1.06937752768933	1.66385982526925	1.21873910292032	1.92686328605314	1.65806152776679	1.41496928099904	2.62350675319639	2.30549342021068	1.37719680750637	2.34842495213131	-1.06937752768933	0.969315633789187	2.15575634196591	1.71668374226306	-1.06937752768933	1.82021072390085	2.29056482309334	1.93873918932089	1.51437825098878	-1.06937752768933	-1.06937752768933	1.99477154795674	0.919115115427449	0.905292145631194	-1.06937752768933	1.78996704936274	2.35614521805088	0.59743297612595	1.53538979072015	1.50087459186083	0.94441793246995	-1.06937752768933	2.2662555401901	2.49434908896616	-1.06937752768933	1.49832737456721	1.36811305495864	0.956443457402487	-1.06937752768933	1.43708797852206	1.79086794259889	2.19030989347402	1.80541322782742	1.39064505289186	-1.06937752768933	1.10401612370106	0.337995372269758	1.16588704561692	1.01206251966091	1.88410767659209	1.28543813406458	1.75210406571359	-1.06937752768933	1.77656676412053	0.556153292281152	1.4819599931942	1.87759928014067	1.67426770035843	1.50044950797379	2.04131215197864	1.34356001131757	2.4920721566442	2.11679797458031	1.64848577966148	-1.06937752768933	1.83479434080474	1.06988765743487	-1.06937752768933	0.796049195231983	-1.06937752768933	-1.06937752768933	1.02523555217133	1.37191579857227	1.02838942847756	-1.06937752768933	0.409494765437679	-1.06937752768933	1.15968129454949	2.37266696653101	2.1461930384106	2.46840520959098	2.06600428368306	1.87809818004554	1.08790017630036	1.65357924962734	1.55399643223449	1.84802307017861	0.558681557947801	0.530700379069073	0.423098341924608	-1.06937752768933	-1.06937752768933	1.23830313486964	0.736206126599055	0.900840336941837	1.36811305495864	2.01402389962093	-1.06937752768933	2.65380654941826	1.33311406751368	1.67061027620954	1.13783673377418	1.78458160419635	1.34830533663818	-1.06937752768933	-1.06937752768933	0.92612519780019	-1.06937752768933	1.31236866910899	2.00878358011467	2.2815420630299	2.33919996448158	1.78861749295234	-1.06937752768933	0.948510037474973	2.11767440564468	1.13487141140778	1.30523711500345	1.2250556193247	1.38619901254944	1.14926441536865	1.36271145072707	0.495285763473644	0.166854555369518	1.24477894874104	0.581883891388692	-0.122580974938196	1.09514884521826	0.0463414600437705	1.725651297173	1.91981538417545	2.08360021648465	1.53694298062501	1.13675712023772	0.844489217383945	1.96879331294864	1.66982860686134	2.37075406895829	0.981753501300059	1.3181030688988	1.57307654761449	1.28202331611219	0.921059060526473	2.04857373034998	1.39083083520213	2.69652868494971	1.50471025309189	1.1996497508677	1.91521803960322	1.35734577671783	1.94375103689701	1.57978462728532	-1.06937752768933	1.19179475033839	1.33035127735632	0.685441819552187	2.03470845575477	1.65767639372593	2.75334692351919	1.56955787220417	0.332172416323592	-1.06937752768933	1.39904770090802	-1.06937752768933	-1.06937752768933	1.38897492646184	-1.06937752768933	2.60706149313678	1.95150482859972	-1.06937752768933	1.06766565141899	0.850262632113156	1.29362806590932	-1.06937752768933	1.03650957670763	1.2429232944356	2.20302125185897	-1.06937752768933	0.505207056582661	0.960923446014235	-1.06937752768933	1.25978297363846	1.56656025469323	0.775366863210833	1.35574301423964	0.473986495080142	0.809483514584462	0.358966632123519	1.27733157626937	-1.06937752768933	0.605928594973151	1.15891771664051	1.2906699852901	1.28381020332645	1.18272911594432	1.07696696874969	-1.06937752768933	1.012750131188	1.31110552896231	1.6215033682889	1.62990445013721	1.04364201598731	-1.06937752768933	1.72944395810657	1.71602324588891	0.578518920679123	1.19266364799688	-1.06937752768933	0.824772077094608	0.958573420358894	1.44479478197454	1.09668364608126	1.91237440727718	-1.06937752768933	1.22914315158078	0.502214523228706	0.874969440164135	0.999115848098868	0.516300338529391	-1.06937752768933	-1.06937752768933	0.951356314484692	1.00182300340962	-1.06937752768933	-1.06937752768933	-1.06937752768933	0.955805656588227	1.89184810779134	0.882432896291416	1.0113755350951	2.21425328871186	0.680651509394925	1.72554000516215	1.80633059611923	1.09094390149194	1.07435116372124	1.1586402376999	-1.06937752768933	0.542949366180695	1.80221018293442	1.39343626978186	-1.06937752768933	0.935059999311186	-1.06937752768933	-1.06937752768933	0.255310155274566	0.490382166144882	1.26453060988741	1.38675343460428	-1.06937752768933	1.28218559473831	0.177311107336891	0.966076672763273	0.3637281218752	0.382062237617547	1.26215323907784	-1.06937752768933	0.816033421108516	-1.06937752768933	1.26453060988741	-1.06937752768933	1.30757931357916	0.960923446014235	-1.06937752768933	1.07809077375404	-1.06937752768933	-1.06937752768933	1.54408063433551	1.12206323118899	1.80816829602694	-1.06937752768933	1.42150345140853	-1.06937752768933	0.827441313198506	0.68587896345257	-1.06937752768933	-1.06937752768933	1.32280230331805	-1.06937752768933	0.876971321370792	-1.06937752768933	1.32588193525104	1.28218559473831	0.821316847787498	-1.06937752768933	0.92980925577705	1.46738067855035	1.38804856420218	1.89829532095426	1.80816829602694	1.40583305413696	-1.06937752768933	1.80633059611923	-1.06937752768933	0.843668199592608	-1.06937752768933	1.11259462714443	1.23554395761041	-1.06937752768933	-1.06937752768933	-1.06937752768933	1.88109767671545	2.63967718628578	1.46387760709821	1.07584481313846	1.0429257463298	-1.06937752768933	1.95823279052902	1.79583994970828	-1.06937752768933	0.80844107648205	1.08562528869096	1.71297514467781	2.04493537811362	2.29457485061924	1.53107836319311	0.0323464831523205	1.25255805276463	0.637966440633239	-1.06937752768933	1.00726673573266	0.680217679756785	0.638986219510733	-1.06937752768933	0.685223351833001	0.653635251857708	0.216697494531313	-1.06937752768933	-1.06937752768933	-1.06937752768933	-1.06937752768933	-1.06937752768933	-1.06937752768933	0.833169048016606	0.039073854967554	0.679784124301066	0.356862441948343	-1.06937752768933	-1.06937752768933	-1.06937752768933	-1.06937752768933	-1.06937752768933	0.854692588331282	0.855248244958597	-1.06937752768933	-1.06937752768933	-1.06937752768933	0.859708914939296	-1.06937752768933	-1.06937752768933	-1.06937752768933	0.104036764156029	0.809483514584462	-1.06937752768933	-1.06937752768933	0.00111314532297735	0.116051703936378	-1.06937752768933	0.959480505079994	0.238345574418706	0.0329278627307239	0.116222914752658	-0.076983324011362	0.0458934506760348	-1.06937752768933	-1.06937752768933	-0.0648236161169662	0.38165177477075	-0.0482982031630574	-0.0665974998417259	-0.0361058965577706	0.60153855666806	-0.163300105699068	-0.18001094327867	0.274847039853934	0.287198887174564	-1.06937752768933	-1.06937752768933	0.0308960149535908	0.0780987696400572	-1.06937752768933	0.0297386955226508	-0.0550036126465271	0.862791631212355	0.176735536761407	-0.274930984042789	-0.422860628298863	-1.06937752768933	-0.353838174297061	-1.06937752768933	-1.06937752768933	-1.06937752768933	0.549339612519423	-0.245490238228861	-0.396050970303938	-0.00578749491423856	-1.06937752768933	-0.278561436791403	-1.06937752768933	-1.06937752768933	-0.380473869771468	-0.277710376796406	0.395624920095452	0.0575210240557532	1.14516374080959	0.312840551872988	-1.06937752768933	-1.06937752768933	0.061354741444491	1.54050411459073	0.733858975482419	0.111789513340871	-1.06937752768933	-0.26071773113182	-1.06937752768933	-1.06937752768933	-0.0328172635108885	0.961822689999669	0.199243912767442	0.340608847288134	0.377245395527983	-1.06937752768933	-1.06937752768933	0.227102061103474	0.619076051094784	0.574243999940469	0.252447317079452	-1.06937752768933	0.0824122387633221	-1.06937752768933	0.327779832702663	0.65155277131884	-1.06937752768933	-0.287589536535997	-0.35952850208054	-1.06937752768933	-1.06937752768933	-1.06937752768933	-0.341392932629358	-1.06937752768933	0.76072918308538	-1.06937752768933	0.543656313509318	0.0461920789803897	-1.06937752768933	-1.06937752768933	-0.0770986844657325	0.21361353191616	-0.451625994834013	-0.128631749398097	-0.369809657079667	0.0610469705892153	0.0628192171994861	-1.06937752768933	-0.613217942753836	-0.261311448987402	-0.311994220989573	-0.491893471812844	-0.47175165263486	0.0286561648960915	-0.110329619816321	-0.458928732967736	0.278226185978487	0.239847468947497	-1.06937752768933	-1.06937752768933	0.69845573845732	-1.06937752768933	-1.06937752768933	-1.06937752768933	-1.06937752768933	-0.0783657196690167	0.122077542776596	0.684786624661314	0.222500206621864	0.103200981698948	-1.06937752768933	0.667541758994726	0.573133337511321	0.263985827991825	0.0270008816108182	-0.000926717547637813	-1.06937752768933	-1.06937752768933	-1.06937752768933	-1.06937752768933	-1.06937752768933	-0.329716842311122	-1.06937752768933	-0.490493416399463	-0.0874190440346741	0.241353363649529	0.681519992446029	0.100037208219752	0.099207830331144	0.754789174684704	0.229628162549753	-0.142629056076404	-0.0113970151488841	-1.06937752768933	-0.464077034804628	-1.06937752768933	-1.06937752768933	0.00501273494513682	-0.299962693986841	-0.0567553595675984	-1.06937752768933	-1.06937752768933	-1.06937752768933	-1.06937752768933	-1.06937752768933	0.622055159145607	-1.06937752768933	-1.06937752768933	-1.06937752768933	-1.06937752768933	0.0598177587309058	-1.06937752768933	-1.06937752768933	0.769919176845452	0.471452577492928	-1.06937752768933	-1.06937752768933	-0.164907211517535	0.626582116986672	-0.00645873996002311	0.580136956469863	-0.111078678863122	-1.06937752768933	-1.06937752768933	-0.113849812776653	-1.06937752768933	-1.06937752768933	-1.06937752768933	-1.06937752768933	-1.06937752768933	0.235140616159244	0.0488877854581664	-0.110008205091357	-0.252535018483931	-1.06937752768933	-1.06937752768933	-1.06937752768933	0.44620166153322	-0.384529924021473	-0.567391630219101	-1.06937752768933	-0.601688170521732	-0.111968761138564	-1.06937752768933	-0.162731422506972	-1.06937752768933	-0.238708316666456	-1.06937752768933	-0.245644759739287	-0.329716842311122	-0.505099286586955	-1.06937752768933	-0.471593817212352	-1.06937752768933	-0.104399589806677	0.215667610453999	-1.06937752768933	-0.161591746541398	0.0687979375572769	-0.128580388170037	-1.06937752768933	0.309073320261654	-1.06937752768933	-1.06937752768933	0.279894401147858	-0.384372829824753	-0.435484239616523	0.0230649934765727	-1.06937752768933	-1.06937752768933	0.122337342392361	-1.06937752768933	-0.256610711049581	-0.00201113250431436	-0.446469877566541	-0.499041148139159	-1.06937752768933	-0.526773286490989	-1.06937752768933	0.287198887174564	-0.106024760545111	-0.370957053870929	-1.06937752768933	-0.302029126307581	-0.261014705762304	-1.06937752768933	-0.269817608091164	-1.06937752768933	-0.128272093238107	-1.06937752768933	-0.451033947881913	0.121126039536248	-0.243164992412448	-0.348109726749167	-0.127860692835779	-1.06937752768933	0.0858731815364679	-1.06937752768933	-1.06937752768933	-0.341987375561446	-1.06937752768933	-1.06937752768933	-0.364902771119211	-0.23404100729185	0.516775210487856	-0.527741307722556	-0.38931122499632	0.286207970328129	-1.06937752768933	-1.06937752768933	-1.06937752768933	-0.24074751850648	-1.06937752768933	-1.06937752768933	-0.195723264521537	-1.06937752768933	0.00370938112968426	-1.06937752768933	-1.06937752768933	-1.06937752768933	-1.06937752768933	-0.0988291267134393	-1.06937752768933	-0.355840633280597	-0.103312827114339	-1.06937752768933	-0.0718782937689478	0.127997999255636	-1.06937752768933	-0.010599658586524	-1.06937752768933	-0.228511207454817	0.573565039810943	-1.06937752768933	0.0120004050143532	-0.210852483252225	-0.297480872257639	-1.06937752768933	-1.06937752768933	-0.0221629433094633	-0.508338746903878	-1.06937752768933	-0.0474993128094298	-0.1819175256316	-0.205202376807341	-1.06937752768933	-0.248722297609131	-0.106241000660492	-0.184895918239258	-1.06937752768933	-0.228430491456798	-1.06937752768933	-0.521351940753024	0.155027905247979	-1.06937752768933	-1.06937752768933	-1.06937752768933	-1.06937752768933	-0.0951872605606894	-0.0528197662461948	-1.06937752768933	0.599354319379859	-1.06937752768933	-0.338045106894763	-1.06937752768933	-1.06937752768933	0.0511453424166552	0.461884024183665	0.60153855666806	0.0994565045108359	-1.06937752768933	-1.06937752768933	-0.144316198896148	-1.06937752768933	-1.06937752768933	0.0298832123419534	0.330285896507426	0.72578277598157	-0.110115369324732	0.474939330807451	-1.06937752768933	-1.06937752768933	-1.06937752768933	-1.06937752768933	-0.312446574066163	-0.335936240595515	-0.145601897670627	-1.06937752768933	-1.06937752768933	0.239847468947497	-1.06937752768933	-0.215466191002556	-1.06937752768933	-1.06937752768933	-1.06937752768933	-1.06937752768933	0.754909899163766	-1.06937752768933	-1.06937752768933	-0.128991108060539	-1.06937752768933	-1.06937752768933	-1.06937752768933	-0.0341481332283602	-1.06937752768933	-1.06937752768933	-0.229961275694323	-0.291167446225964	-0.110222507563001	-1.06937752768933	0.472718270174443	-0.166508192447605	-1.06937752768933	-1.06937752768933	-0.315661184914131	0.477327697788908	-0.0203419865539687	-1.06937752768933	-1.06937752768933	0.680073130821967	-0.199211668450076	-0.252990016838136	0.0819311668742237	-0.379624746515618	0.596155151999848	0.252447317079452	-0.192999065016513	-1.06937752768933	0.128786587441177	-0.00712904940398314	-1.06937752768933	-1.06937752768933	0.220213380619112	0.700313824986455	0.649545757216432	0.221251688378604	0.724895454453489	-0.422605146723323	0.304848858073751	-1.06937752768933	-0.217462887277964	-1.06937752768933	-1.06937752768933	-1.06937752768933	-1.06937752768933	-1.06937752768933	-1.06937752768933	-1.06937752768933	-1.06937752768933	-0.102550508383398	-1.06937752768933	-0.374483707534733	-1.06937752768933	-0.0435462223538762	-0.29626737562414	-0.401512289240541	0.0133261964579234	-1.06937752768933	-1.06937752768933	0.348453907754034	-0.145206709269854	-0.3601486564079	-0.238157473586087	-1.06937752768933	-0.259899855379458	-0.30828944858285	-1.06937752768933	-1.06937752768933	-1.06937752768933	-1.06937752768933	-1.06937752768933	-1.06937752768933	-1.06937752768933	-0.323385492065664	-1.06937752768933	-1.06937752768933	-1.06937752768933	-1.06937752768933	-0.254427298811322	-0.476214032118694	-0.0838535347992223	-0.0356014471348	-1.06937752768933	-1.06937752768933	0.524833160045039	-0.372100521049942	-1.06937752768933	-0.464481784950863	-0.371502050846688	-0.402454828419599	-1.06937752768933	-1.06937752768933	0.361166348448676	-0.51389116920971	0.0368701132940512	-1.06937752768933	-0.485575157604989	-0.402107899810212	-0.599676376844143	0.267921903269026	-0.0330076181736393	-1.06937752768933	0.0349194064405169	-1.06937752768933	-0.230363126734293	0.148891788526713	-0.347584184132795	-0.245799219611774	-1.06937752768933	-0.477840761265242	0.178656473036605	-0.181600371678835	-0.422930268686913	0.625547553642975	-0.322319160034114	-0.483007686697283	-1.06937752768933	-0.487112008336559	-0.504116403846602	-0.125539287682619	0.60140987393375	0.159869993838239	-0.567336509560588	0.64895861707142	0.755936895292239	0.201445942987832	0.209426214619473	-0.0860075304247334	-1.06937752768933	-1.06937752768933	0.0880583051066275	-0.275217000982241	0.24221567780977	-0.201937864068945	-0.0522113114236054	-0.381109280361856	-1.06937752768933	-0.112999010639495	-0.532655137860813	0.376792941593626	-0.483462462621159	-1.06937752768933	-1.06937752768933	0.557506508706119	-0.226001302978529	-0.376689127992463	0.139504256251047	-1.06937752768933	0.00673302596743111	-0.39786497882399	-0.268873788721294	-1.06937752768933	-0.648902954444353	-1.06937752768933	-0.620266082103993	-0.104019525311763	-1.06937752768933	-0.319923951870721	-0.367006631623417	-0.454191980891873	-1.06937752768933	-0.00784301729844206	0.165350249748651	0.228100618279002	0.249423972836897	-0.626563157954683	-0.472007951523228	-1.06937752768933	-0.285022455476872	-0.376742735968487	-1.06937752768933	-0.0586206026767832	-0.429043692173029	-1.06937752768933	-0.358907210698943	-0.137376518027264	0.0496391754571547	-0.229397994293536	-0.407760215443917	-0.492920630151916	-1.06937752768933	0.0116521106099408	-1.06937752768933	-1.06937752768933	-0.468179383439376	0.00528757210120112	0.160924354772569	0.296134772391351	-0.523291518493886	-1.06937752768933	-1.06937752768933	0.122770626750262	-0.0204071409330119	-1.06937752768933	0.0805439346077929	-1.06937752768933	-0.510683251266752	-1.06937752768933	-0.508926770448367	-0.578830363049962	-0.21408765131911	0.481649515652812	-1.06937752768933	1.21589820207211	0.246112418621595	-1.06937752768933	1.15349709948044	0.761744396072045	-0.0345909216612225	-0.0900607704972066	0.147800158772029	-1.06937752768933	-0.0222927450922312	1.21671951343207	0.290592450227841	0.262642513746577	-1.06937752768933	-0.19003461959568	-1.06937752768933	0.419596547570398	-1.06937752768933	-1.06937752768933	0.28081686134328	-1.06937752768933	-1.06937752768933	0.579078562335738	-1.06937752768933	-1.06937752768933	-0.177271937344612	-1.06937752768933	0.264770884877337	-0.36144168277009	-1.06937752768933	-1.06937752768933	-0.267344156673886	0.28089379950277	-0.369973812295664	-0.0304632140351695	-0.311735477584256	-0.513585670255354	-0.157866385539879	-1.06937752768933	-0.539795089423857	-0.569668261112871	-0.198733783021907	-1.06937752768933	-1.06937752768933	-0.0403719706029672	-0.274573155832952	-0.371338645180575	0.055082654474213	-0.30009636667377	-0.0333247051034058	-1.06937752768933	-1.06937752768933	-1.06937752768933	-1.06937752768933	-1.06937752768933	0.0244211094899158	-0.384005983869942	-0.202282739782329	-0.137728689163859	0.418143289253237	-1.06937752768933	-1.06937752768933	-0.271626031353227	-0.228672589896234	-0.253595844208697	0.71547510688896	-0.254125160089058	-0.327557095615887	-1.06937752768933	-0.254653746775908	-0.213585184165795	-0.118552586338436	0.282203316494054	0.151569617025744	0.388390886753502	1.38398511335605	1.55529294427724	-1.06937752768933	0.729188219560219	-1.06937752768933	-0.063874734046858	0.21361353191616	-1.06937752768933	-0.0989390239217373	-0.0224225114184177	-0.0215134019942065	-1.06937752768933	-1.06937752768933	0.551662638973518	1.24051743954017	-1.06937752768933	0.19328265029813	-1.06937752768933	0.126424344248367	2.01389412791474	-1.06937752768933	-1.06937752768933	-1.06937752768933	0.183585676208691	-1.06937752768933	-1.06937752768933	0.530873750135797	0.653218244917903	-1.06937752768933	-1.06937752768933	0.332298397709815	0.282434715718741	-0.152556290257539	1.12876105658522	-1.06937752768933	-1.06937752768933	-1.06937752768933	-0.253822783262881	0.236420416273787	-1.06937752768933	-0.107104907367452	0.138163816293282	-0.338885091475219	0.278360232104261	0.197847177260005	-1.06937752768933	-0.17598752060879	-0.22648833749835	0.60140987393375	-0.208398270222619	-0.19308722664192	-0.171181815313954	-0.214714849381288	-0.111399315408167	-0.284952827386561	-1.06937752768933	-0.302361325345619	-1.06937752768933	0.302927774467503	0.35363284548227	0.351373748783274	-1.06937752768933	-0.256235147549277	0.443524792802306	0.897740081561075	-0.0599397650247111	-1.06937752768933	-1.06937752768933	0.654992293633728	-0.0103335780341535	0.294832896557837	0.704718826315357	-0.253974001457531	0.315773786352222	-1.06937752768933	-1.06937752768933	-0.373023321215315	-1.06937752768933	0.202784787161378	0.391580002754592	0.391858105463756	-1.06937752768933	-1.06937752768933	-1.06937752768933	-1.06937752768933	-1.06937752768933	-0.581184618366921	-0.416694250942804	-0.476951076922563	-0.492517553440169	-1.06937752768933	-0.666529112100875	-1.06937752768933	-0.434814977572145	-1.06937752768933	-1.06937752768933	-0.288280295227649	-0.36689623000676	-0.270469640774179	-1.06937752768933	-1.06937752768933	-0.289107504063592	0.0938489929932039	-0.296874627219029	0.298390336578268	-1.06937752768933	-0.334786067268258	-0.206611691702058	-1.06937752768933	-0.116128225695141	-0.405952555797017	0.083429319203813	-0.388794895963987	-0.0123918482104856	-1.06937752768933	-1.06937752768933	-0.561281365225859	-1.06937752768933	-1.06937752768933	0.339183826154219	0.168835317355322	-0.375668925914363	-0.446039757628197	0.577959752102039	0.0305340614925121	-0.4669386870346	-0.537850342060966	0.366123041513676	-1.06937752768933	-1.06937752768933	-0.412450895047776	-1.06937752768933	-1.06937752768933	-1.06937752768933	0.12381196534764	-1.06937752768933	-0.3598669088263	-1.06937752768933	0.290827221397321	-0.042303984298829	-0.0964597681908306	-0.46833908847204	0.606161814924068	-1.06937752768933	-1.06937752768933	-1.06937752768933	-0.566120711546138	-0.376528252012576	0.378060663228291	-0.478380958050351	0.0144454521771312	-0.137527483756768	-0.450058742539484	-0.327123553418085	0.555792905577397	0.464770689559523	-0.411200403329305	-0.40844152296181	0.316345838620378	-1.06937752768933	-1.06937752768933	-1.06937752768933	-0.104941975186625	0.242107816672544	0.490707904753228	-1.06937752768933	-1.06937752768933	-1.06937752768933	-1.06937752768933	-0.0175974199831776	-1.06937752768933	-1.06937752768933	-0.217545866555768	-1.06937752768933	-1.06937752768933	-0.129196322449513	0.810701617778057	-1.06937752768933	-1.06937752768933	0.597816801853193	-1.06937752768933	-1.06937752768933	-0.043980226550501	0.336090311977311	-1.06937752768933	0.594624992994606	0.322303537118556	0.934905032029902	0.462039723112655	0.0259960311493998	0.411501944998113	1.04752159418905	-0.281173387963452	-1.06937752768933	-0.365845600281102	-0.0678939996468558	-1.06937752768933	-1.06937752768933	1.09208842054049	-1.06937752768933	0.309679306304828	0.742820390842323	-1.06937752768933	-1.06937752768933	-0.0389960118475527	0.812881978560423	0.234714660663628	0.003983480390245	-1.06937752768933	0.590182027465104	-1.06937752768933	-0.436463177952974	-0.0599996373702528	-1.06937752768933	0.71081242707439	0.0598177587309058	0.401954870565715	0.480205643070037	0.00152215267670771	-0.127139804111485	-1.06937752768933	-1.06937752768933	0.327279888868523	-1.06937752768933	-0.0808892253602272	-0.130936738247749	0.254427749260604	-1.06937752768933	-0.00699506226118617	-0.351881613848533	-0.0334514801244268	0.41908751899634	0.45368654565281	0.411501944998113	0.334343026924038	0.361210424832077	-0.0723447579326044	0.624314830377974	0.145442572596852	-1.06937752768933	0.328906250796913	-0.0482982031630574	0.186701343441219	-0.351823898110137	-0.1067811397502	0.471452577492928	0.0519001249584306	-1.06937752768933	-0.358369723313244	-0.0494020994508735	-0.0291218892701208	-1.06937752768933	0.944669103202517	-1.06937752768933	-1.06937752768933	-0.0619710719940371	-0.0992685531564016	-0.266320953302273	-1.06937752768933	0.709302841135962	0.398852065554047	0.36825986205777	-1.06937752768933	-0.225350988903132	0.00797541929074474	-1.06937752768933	1.25084007586236	-0.227703303187368	0.158168762594145	-0.116075373235236	-1.06937752768933	-0.063874734046858	-1.06937752768933	-0.145305540596231	-1.06937752768933	-1.06937752768933	-0.15080391487174	-0.234200136013844	0.79227144735621	-1.06937752768933	1.147211369178	-0.0991587371324635	0.512244280728042	-1.06937752768933	-0.114698973767742	-0.205501733890256	-0.0897243914396186	-0.30828944858285	0.294596504060602	-0.212452322870263	-0.42376473871804	-1.06937752768933	0.214639624869708	-1.06937752768933	-1.06937752768933	0.126075278941985	-0.00241716076049495	-1.06937752768933	0.486405300030894	0.910470322958854	0.662240703298789	-1.06937752768933	0.0824122387633221	-0.000383595461976735	-1.06937752768933	0.425737725754289	0.0987108393769001	0.698529965976332	0.765493028641394	0.409590197397126	-1.06937752768933	-1.06937752768933	-1.06937752768933	0.808614710558455	0.0532615992674068	-0.181645694288196	0.295897851283365	-1.06937752768933	-0.339004923881472	-0.420226100051739	-1.06937752768933	-1.06937752768933	-0.349216573816671	-0.356581415823362	-1.06937752768933	-0.379571603691161	0.331039785079105	-1.06937752768933	0.315039106126417	0.47919154608742	-0.0444757379091422	-1.06937752768933	-1.06937752768933	-1.06937752768933	-0.376742735968487	-0.312511149453646	-0.341809149717509	0.514607213738031	-0.193351597477505	-1.06937752768933	-1.06937752768933	-1.06937752768933	-0.370083204343732	0.364436737420812	0.641644862250973	0.0388530407134743	0.14798194257682	0.82127897055473	1.10839091296066	0.221210119040631	0.0304978807155741	-1.06937752768933	-0.0720727117898165	0.306728001872033	-0.150771395312121	-0.0983892669427812	-0.636790113394717	-0.192675642966807	-0.429543940998147	-0.618657661070137	-0.575255105036713	-1.06937752768933	0.916843566385563	-0.179737855856795	-0.207718602771571	-1.06937752768933	-1.06937752768933	0.748859050641341	0.929399006835532	0.367903200159242	0.764513200596544	-0.135813435997933	-0.142827888449637	0.181744105652229	-1.06937752768933	-0.566037596617498	-1.06937752768933	-1.06937752768933	0.267921903269026	-1.06937752768933	0.237114855262073	-1.06937752768933	-0.173868754926563	-0.210345943062584	-1.06937752768933	0.156873248057125	0.0376036087105895	-0.517798005087125	-1.06937752768933	0.163213814617244	-0.0592206897233538	0.664331260233036	0.433609325492442	-0.49143983417641	-0.298723892736283	-0.467018891765693	-0.341660558126285	-1.06937752768933	-0.0684037360430962	-0.0707490335561611	-0.22035692813403	-0.0524142184111141	0.356599935105127	-1.06937752768933	0.0274681163697936	-0.00565313344528222	-0.535030890358803	-0.275752695233377	0.00172678608817329	-0.114274598096683	-0.247058339697247	-0.265844952797672	0.278973410908577	0.55723564202564	-1.06937752768933	-0.00309311594913699	0.665911720338021	0.0255660073626931	-0.139835689236001	-1.06937752768933	-1.06937752768933	0.0607393870776642	-1.06937752768933	-0.077790232746504	-0.0475608146109971	0.172818669034571	0.138878297486041	-0.0186448346842694	1.13379592253028	1.73822360877383	-1.06937752768933	0.110094309659832	0.102700156140389	-1.06937752768933	-1.06937752768933	0.513424664782374	0.815244258320656	-1.06937752768933	0.152730097801407	0.00673302596743111	0.05084374697588	-1.06937752768933	0.374715987463804	0.240922698794555	0.255310155274566	0.0496391754571547	0.625447518942013	-1.06937752768933	-0.087024265636942	-1.06937752768933	-1.06937752768933	-0.110543766408721	0.703035639540975	0.0327824538297374	-0.224455058047291	-1.06937752768933	0.255972856986003	-0.160067368690161	0.693500601773892	0.569015557015349	-0.209246243791162	0.153280675980097	0.22083613393889	0.082572696404133	-0.304149968698873	0.219315070897949	-0.430224791731801	-0.0166790407692104	0.277766835367452	-1.06937752768933	-0.0971774125898215	0.161234853413748	-1.06937752768933	0.260187927906401	-1.06937752768933	-1.06937752768933	-0.127757781871157	-0.317703486691255	0.220109655795092	0.611979685433114	0.361078205354908	0.890907006297101	-1.06937752768933	-0.269600013076698	-1.06937752768933	0.0649851469515586	-0.351592937769982	-0.0826587472420056	0.154935804078475	-0.294914310613921	-1.06937752768933	-1.06937752768933	0.276219220453705	0.406496200333314	-1.06937752768933	-0.00690571674704037	0.249453107136871	-0.321438592014165	-1.06937752768933	-0.694835622860988	-1.06937752768933	0.389013535239281	0.300933331237389	0.0749268991730199	-1.06937752768933	-0.0331217940609087	-0.578909212314118	0.423976889773443	-0.635525326737638	-0.446963755462921	0.160171029608394	-1.06937752768933	-0.104182449936525	-1.06937752768933	0.526036784349983	0.641713170111599	-1.06937752768933	-0.00241716076049495	0.277824234211445	0.16902433935206	-0.242931699481252	-0.342284215031149	-0.220027243477503	0.0764310818060859	-1.06937752768933	-1.06937752768933	-1.06937752768933	-0.269745090366394	0.174630298863877	-0.275145517199965	-1.06937752768933	-1.06937752768933	-1.06937752768933	-0.439029040156215	-0.379943423895544	-1.06937752768933	0.0982143243341431	0.702102303602133	0.257522160776664	-0.243320443192231	-0.318656808957799	-0.371393122627663	-0.295861980727861	-1.06937752768933	0.296411302100883	0.399837621215083	-0.361161010246947	0.177887286269468	0.227032053560383	-1.06937752768933	0.0272883583072559	-1.06937752768933	-1.06937752768933	0.196503664761457	-0.142728483785256	-0.0468222564005634	-0.500719570323739	-0.546563087058082	-0.458557525883918	-1.06937752768933	-0.4532270751681	-1.06937752768933	-1.06937752768933	0.0505423327382683	-0.383481205879971	0.12098202232143	-0.517664227965299	0.0976356572790935	-0.176859522103142	0.0207184893917591	-0.204988414370438	-0.178552392313951	-0.137376518027264	0.0894117920848835	-0.63185196902488	-0.0772908868304449	-0.188522031563117	0.0876529518026622	0.545604375875013	-0.367861014556401	-0.369207064335104	-0.64201335165531	-0.0285842911915509	0.509084768307598	0.032172202322416	0.464653405583936	-0.404380857171584	0.528001769373727	-0.538685597898871	0.417795014418506	0.68282478107642	0.332739543118606	-0.340141276014132	0.175267390688517	0.467311593920408	0.155058609143858	-0.453479091838947	-1.06937752768933	-1.06937752768933	-0.327588042534245	-0.192381400777056	0.399203867990546	-0.240082029905502	0.765493028641394	0.154015659195667	0.00305217476263225	-0.411585697441132	-0.435573363868096	0.300256767705522	0.0443781763822103	-0.309832316821378	-1.06937752768933	0.210274746579695	-0.0923526433583244	-0.0144852847958454	-0.102441498910539	-0.393514491545227	0.306595300486703	-0.52589902150424	-0.182957892091383	0.210546550607939	-0.641198225788017	-0.0877233511497127	-0.330392891686635	0.447957238314915	-0.293760265197906	-0.227492976816121	-0.167962603806324	-0.364012982883683	-0.362673879574377	-0.361666053115769	0.367101479615315	0.178015408756667	0.893187373846991	0.0720496726628651	-1.06937752768933	0.473431334540405	0.172279524783571	-1.06937752768933	-0.0678351473744497	-1.06937752768933	0.0914214991465005	-1.06937752768933	-0.330147205935095	-0.22524249919311	0.0278158344709742	-0.594961859516317	-1.06937752768933	-0.236183809634701	-0.546113412429787	-1.06937752768933	-0.598494649506263	-1.06937752768933	0.0636690134455016	-0.367337618708728	-1.06937752768933	-0.281454667749571	-1.06937752768933	-1.06937752768933	0.119228180014027	-0.481791379569552	-0.343409889540094	-1.06937752768933	0.479725079708316	-0.355212555812308	-1.06937752768933	0.493974456186279	-0.18936798866314	-0.393718143127958	-0.388432978511262	-1.06937752768933	-0.124607249540042	0.428093300539418	-0.229196626984785	0.0754014255171845	-1.06937752768933	-0.0511140776736885	-0.203057637952135	-0.566922709235565	0.301331675976436	0.845067531071949	0.330746492373353	-0.214714849381288	-0.461840852633303	-1.06937752768933	0.345033148470719	0.342848960535584	-0.414746552730654	-0.145058419468487	-0.0743219247159165	-0.042552696176595	-0.403493362829572	-1.06937752768933	-0.0680509020702458	-0.15318732158386	-1.06937752768933	-0.638269711355881	-0.450610336824193	-0.580036543098966	-0.336328852772739	-0.630850533302567	-1.06937752768933	-0.111399315408167	-0.163552607282174	-0.709164451504195	-1.06937752768933	-0.345669889342648	-0.49527248529904	-0.0409336999301817	0.535048596177431	-1.06937752768933	0.0859539466983719	-0.28955480261954	-0.582482581366396	0.362269226425665	-1.06937752768933	-0.515817999008457	-0.329593784484536	-0.117938978944222	-0.123032071778609	-0.304017778475468	-1.06937752768933	0.484611666378366	-0.541572622398024	-1.06937752768933	-0.0520590729131906	-0.406759943511743	-1.06937752768933	-0.572004991418069	-0.374375750419078	-0.540450321683695	-0.0422625194537782	1.29214765365644	2.40411006276167	0.779355344504916	1.49896344037288	1.9509616045064	1.56541019907942	-1.06937752768933	1.64165828221778	0.803251595029241	2.94801726228593	1.44380265557827	1.44211880175985	1.41153114897563	1.85253225319066	0.962851729344017	-1.06937752768933	-1.06937752768933	0.429274444365003	-1.06937752768933	-1.06937752768933	1.77082485681088	2.06142886407375	1.42886895488247	1.47451440825102	1.70438452431393	1.09937695124354	1.85836484170732	1.04221015214586	1.76862671168158	1.76716443239575	1.12285755227997	1.82520072861607	0.700909470189474	1.75382823198927	1.42073199665175	-1.06937752768933	-1.06937752768933	2.12693024023779	-1.06937752768933	2.11373735187895	1.20581408282251	1.85982920759663	1.72165397704932	0.91790275039943	1.75902183917977	-1.06937752768933	-1.06937752768933	1.07435116372124	-1.06937752768933	0.864760203705092	1.20935842113107	1.63413682358175	-1.06937752768933	1.78966696315467	-1.06937752768933	1.1619765353822	-1.06937752768933	0.593988463548709	1.99324963999485	0.886483553699137	-1.06937752768933	-1.06937752768933	0.6758944130416	1.07809077375404	-1.06937752768933	-1.06937752768933	-1.06937752768933	1.33052367337869	1.54005813400608	2.46896371280897	1.1729193020497	1.56242748702085	0.908275097287351	0.619670816737718	-1.06937752768933	1.3234856441932	1.01447190982063	-1.06937752768933	1.00726673573266	1.08714112973145	1.27604215889479	1.32588193525104	-1.06937752768933	1.04507658639263	0.871550404453876	2.06865330535962	-1.06937752768933	-1.06937752768933	-1.06937752768933	-1.06937752768933	1.32280230331805	1.99897060441937	1.3605608945741	1.35307880828731	1.53738728523594	2.04131215197864	0.953259913079178	2.06081239991047	0.988383812501049	1.11573792750158	-1.06937752768933	0.916994785099071	1.32382753323423	0.856360839406	0.696010699140333	-1.06937752768933	0.782361519735615	0.934440324975953	0.991721107953949	-1.06937752768933	1.44777841102033	1.82996835941232	1.74285362649958	1.39792230422716	1.43473122136895	1.21828985697728	1.03615471017496	1.80567523244807	2.00472950996469	1.72331723286983	2.04372596139995	0.644313988047694	0.343362169028507	0.673313487292429	-1.06937752768933	0.681954646474041	1.78691111802226	1.98605680318466	0.745197859904906	0.387009493658928	1.72298432003281	1.7375884254194	-1.06937752768933	0.551483651597865	1.45498387178893	1.93945339036445	-1.06937752768933	-1.06937752768933	1.56955787220417	1.84002950987414	0.467670605724129	0.524489677726087	1.91376037330121	2.05876065929319	1.72098958920388	1.1944043414694	0.431940246210039	0.404647238315865	1.63518577198556	0.532088645278815	-1.06937752768933	1.25946747297797	2.10332425233457	1.45538604271794	0.810005304578259	0.808962105384864	0.425150225259946	1.66696868536945	-1.06937752768933	0.501551405839946	0.905887766883076	0.925819021574139	1.28478656230221	0.632890504566418	1.52350510701507	1.22623428563661	1.7245668238252	1.33962685143196	1.32562484691756	0.437905409978638	0.246764486866799	0.24264732795696	1.46774814618382	1.3090886449646	0.803768848111954	1.21336501361711	0.925819021574139	1.36450797103419	0.467984908293397	1.82770669476843	0.530007357396985	1.07211614994183	1.53872163221156	1.24710465829647	1.2906699852901	2.04091049973338	0.522432601311652	0.362931923178899	1.49547114611441	0.902321272029827	2.34714473313589	1.67762559857988	1.34119780689779	1.35681116829435	1.22068880464188	1.22914315158078	1.19877307414881	0.603213694238894	0.714904806536789	0.97878892219276	1.34856978822815	0.189736626570171	0.838490012412205	-1.06937752768933	1.18789660464044	-1.06937752768933	0.944104088706328	0.813406255907793	1.57512050391201	-1.06937752768933	1.13993277722996	0.94316335411706	1.60398672639401	1.08184875998989	0.539426078260915	1.72698794396653	1.42537172817974	0.881279685014544	1.12365269142029	0.886483553699137	0.945989147636577	0.576099264565223	1.45861054623929	2.24837571932388	1.50963750722544	2.21322626137499	2.79075906656866	0.216285312704948	1.34962846435688	0.12329103882607	1.36775182114636	1.36594807284549	1.11600044873787	1.55399643223449	1.6411547461407	0.45092661543958	1.63010314170715	0.0843410503844869	-0.0628048940677094	0.787231778442211	1.165327197393	0.718104539767133	0.546136675762662	1.0792162326016	0.70001619491706	2.21015233650638	1.88894570028279	1.51114297141969	0.910070702742784	0.53347988451566	1.35414343356311	-1.06937752768933	1.61087654229843	1.48404025087481	0.343362169028507	1.18832877410331	2.74736479866201	1.41439524844082	1.74047174338079	1.82878293215537	0.729653890209012	-1.06937752768933	1.2607302296964	1.41229392276718	1.29957734461757	1.12365269142029	1.58154043724021	-1.06937752768933	1.38012530307962	0.987053044894627	0.503542816763723	1.54947453872436	0.405499915007573	1.24199709852917	1.74455907743066	0.782612611012438	0.450009327026448	1.6546016630057	2.10764800446857	0.218762981745597	1.10195081184264	1.53240256383233	0.30460837757303	1.7472949522688	1.20023474713648	1.92792016590422	1.80097141411055	1.52810664418185	1.31262153665496	1.7183372439079	2.18272300671395	1.08562528869096	0.238774280002741	0.760932108623741	1.26412255426544	1.67604991570176	1.51892906443989	-1.06937752768933	1.3570784281773	1.68031104607203	0.633700094779975	-1.06937752768933	1.60038322297688	1.58895555116979	1.42583715857313	1.47482329601269	0.722701303038863	-1.06937752768933	0.938788988190674	2.22677105624497	1.61306413645327	1.1212697266003	0.73950544008206	1.20876658594331	-1.06937752768933	1.01654324831538	-1.06937752768933	0.387285522176719	1.5237236476049	1.35060014215692	1.38049211173044	-1.06937752768933	1.49629526099555	1.87015033974089	1.90213563330754	0.448788357374321	0.225843259583606	0.756965393860114	1.59197577753161	1.80321555914392	1.62891169903834	0.858870444368391	0.380149109493633	1.12737420287495	0.95051183464998	1.9509616045064	1.56918835048552	1.30331828889755	1.50899314890345	1.16897342387616	0.680434560283892	1.36091892259804	1.75361251958955	0.937543902251532	1.64241415384871	-1.06937752768933	1.1814425642916	0.926431501152531	0.665628632173518	1.37573652754682	0.922154788064103	-1.06937752768933	0.590182027465104	0.912471690434129	-1.06937752768933	1.86178559171058	0.809744361950959	0.669460259280079	1.87133783775449	0.735736064971799	1.55854311809605	0.53347988451566	1.85495767913057	1.20008845714273	2.36418143668941	1.26930682671733	1.68746119156493	-1.06937752768933	1.66904766326214	2.0288331026731	-1.06937752768933	1.05446791819431	-1.06937752768933	1.11495089975637	0.494957684611546	1.78487990398641	1.15173525962562	1.5945477792703	1.8239504941663	1.1045979935287	1.46408086444811	2.0470896049566	1.36659695799196	1.3605608945741	2.32887537732723	2.21874220337686	2.07405900036775	1.85447204476456	1.38764130023572	1.65001057745034	1.23073848974529	1.65136828310363	1.34792769933228	0.886870505705593	1.19855405808229	0.40040150743079	0.324040502558705	1.19562513304752	1.4826726310069	0.749657497295728	1.43326169856137	1.41191244640011	1.81130149365625	1.84513678831076	0.98285448251786	1.47410273873717	1.78487990398641	1.2510741259933	1.18919382993728	1.74183199995852	1.29907987377336	1.82161122106632	1.34461211153964	1.64620376631383	1.48160390605252	1.74652459514463	1.35254702289663	1.53398703203938	0.938892839972271	2.04523799471981	0.887838783819325	0.749018667291041	1.813335000469	1.32050032051692	1.19353351104534	1.67794108937725	1.39120252766625	2.20326286036099	0.997765920043523	1.49115278347075	1.42784737885041	1.46689097787249	1.4386629404576	1.36876368339448	0.767333883874697	0.8776876149302	1.02035553794795	1.37125053594738	1.19877307414881	1.44004352983489	1.02909207989517	0.411789218894375	1.72465019553267	0.698901223354297	1.39522770629742	2.03371224931848	1.6598354222239	1.32152260758073	1.7738136645877	1.58001852132604	2.50538001477508	0.66202951546964	0.716731419491109	1.04149523227184	2.334863433322	1.1842327749424	1.79629339165196	1.27565574110766	0.985724637559736	1.39679846681214	0.535747017817194	2.17029934224648	0.841483375860074	1.21671951343207	1.15311135541597	1.83375113825732	1.60954249417761	2.10992655085953	1.77038477297295	1.37420606752618	0.984564211321277	1.10673528993514	1.27972252398159	1.34198443746764	0.677476446552592	1.35321180951699	1.28218559473831	0.775366863210833	1.21314188839904	2.35420885900414	0.734562292924766	0.306534991605111	1.25271441751739	0.716502829850851	1.76570466409423	0.965000139560221	-0.0994881040951583	1.90985568098071	1.49633150477017	0.864947965626485	-0.101459209493125	-1.06937752768933	-1.06937752768933	-0.374375750419078	-0.344649807881655	1.06589269368253	1.42356424527598	1.03147815253881	0.140579043203032	-1.06937752768933	1.07112490580614	1.51958123402077	1.65026498000662	0.130807225629107	1.1177879674525	0.167419749019658	0.232589698879511	0.961351521941445	0.576285077864066	0.560493442655765	0.742504003923165	0.330537086293208	0.435363239518641	0.342848960535584	1.32434064037654	0.595899881134904	0.0602783626695643	1.53018100482031	1.16658742228738	0.909870974120681	1.56817301231827	0.896611504480205	2.06925647836699	2.19221687420864	1.31752608042791	1.63018830967455	1.2436650334768	1.17080295534678	0.481167860565914	1.10227315132676	1.88685321411014	0.81209628247753	0.719480379676319	1.54632382826744	1.78846767410983	2.12383408957991	0.930733150067908	1.89117225501568	-1.06937752768933	1.09668364608126	0.719939598996151	1.45739986797717	1.68586701816558	1.563573416327	-1.06937752768933	-1.06937752768933	-1.06937752768933	1.39605010612901	0.775366863210833	1.69012486617959	1.30791447437876	0.385906627190278	1.48779804072842	0.370672847757837	0.994737427002043	-1.06937752768933	1.53207131480516	1.72110028428288	1.54879837725459	0.592844242998778	1.71944137716903	1.7342087987349	2.20410901209318	-1.06937752768933	1.36992165222507	2.17333045537573	0.69114648066578	1.3234856441932	0.741397774439559	1.89523535702381	1.40583305413696	1.36757126483522	0.236420416273787	1.71585820238464	1.21425814839213	0.461106105389377	1.63588580133812	0.348000986845884	1.22008838177614	0.25840936857706	1.33436043216399	0.719939598996151	1.1586402376999	1.7162708715685	0.505873961389888	0.354765590891622	0.190916094818738	1.70032426362094	1.88965352462907	1.30157033371609	0.774373246483927	-1.06937752768933	1.21113660701156	0.808180704486757	1.31397151496276	1.29758931891111	0.72872285976261	0.965107722909445	1.6546016630057	0.736206126599055	-1.06937752768933	1.23922500748178	1.10634624868697	1.71174255250764	2.20229682351906	2.03393985318844	1.3275979670887	1.61650292478006	-1.06937752768933	1.18617031079665	2.01841509112953	2.0482699536166	0.975836054335974	0.541537765582287	0.870698151067651	1.1240505682436	1.30356830934737	1.07640568504737	0.68872719421057	0.539777551359521	1.75815402918828	1.78297258845044	1.38897492646184	1.84673907776972	1.37573652754682	2.01870862713134	1.636010868156	2.02713748830802	1.64493865849869	1.86497425995354	0.586774780655592	0.500227223678219	1.74438837791478	0.992390353565422	0.546847084295343	2.51971051758188	1.60446837143216	1.15988967322613	1.97018031565558	1.38078567845529	0.888808347387883	0.409494765437679	2.10453275190632	1.99913461574481	0.810005304578259	0.419014834780379	0.986720722083203	1.3151546170874	0.00179501646002377	1.49705671569056	1.18890537169955	0.0867622968670889	-1.06937752768933	0.623250509799834	0.454917081917115	1.43886002459235	1.3591303700824	1.42459660139446	0.317737425129744	1.66670917416129	1.61318583758819	0.757934768494182	0.900544508660213	0.969748560320904	0.891335250743474	-1.06937752768933	1.60833156964677	0.297439562095931	0.908673741511035	1.4648943985589	1.62035683508623	1.73408834675852	1.44281173289638	0.203254148921865	1.41405102330905	1.65197511153963	2.04655054888173	1.37957540180214	0.729421016005158	1.3672102733184	1.48884492795669	1.95896328103465	1.10764381848232	1.39942318034005	1.01688902519727	-1.06937752768933	0.336470836596762	2.54823875054579	0.866451811987679	1.25789185068981	0.416403872491872	1.92047415270501	1.11915769443442	0.909172351289234	1.44825680430259	1.36190432003013	0.768686903840988	1.12790731369137	1.18459121577307	1.07341911322171	0.392414690679538	1.11337925107995	1.45982301792052	2.23876425039513	2.21542850055379	2.05426374402705	1.48279146411742	0.480686569863932	1.71966237689632	1.70592349632416	1.75066993111026	1.40450923042325	0.968666714861885	1.09323464981745	1.25694797879791	1.44867562826032	1.11102777259928	0.296490334685603	1.94879211369201	1.33000659638864	1.35584976595133	1.3828804303917	0.777857028608172	1.75679211681459	1.42537172817974	1.06471300722735	1.3684744504704	1.86384460705625	0.841756117155938	0.749018667291041	1.51373017901165	1.79066766177579	0.187189770790077	1.25647646415761	0.467356459252851	0.73974170213789	0.0470890353490608	0.156596042872437	0.804286476569727	0.844215440982406	1.55354313145796	1.79050747100236	-1.06937752768933	1.3605608945741	1.77745358414343	2.14406041422951	2.00308020851958	1.85975941917654	1.05011903270563	0.374445603946261	-1.06937752768933	1.5097351812263	1.5040697345108	-1.06937752768933	0.854137357982466	0.678917834712357	0.565227855699219	1.14748479506424	1.45097300120175	1.10169303754022	1.06360870625562	-1.06937752768933	0.258631386016337	1.30507007749447	0.426325782621518	0.882240567713111	1.87361847521803	0.588665536580826	1.74923821600135	2.05908861373257	1.79327499096808	-1.06937752768933	-1.06937752768933	-1.06937752768933	2.10246205874345	1.17178986903975	1.18948239456472	1.07323283948781	1.11259462714443	1.92809643842512	0.752860398616376	0.474621559856926	1.02139860404882	-1.06937752768933	0.84915937078077	0.932790395181476	1.67322109874576	0.941702359295501	0.894652896719657	1.73787067036082	1.15739280622427	1.37683149015682	1.30190298274035	-1.06937752768933	0.187776458413623	1.07584481313846	1.0503599859681	1.37382390494398	2.08310336350257	1.39203945961847	1.78154490027906	0.886483553699137	0.381788564956041	0.50787883674848	1.41191244640011	1.00233168251151	2.55223518076356	2.24272624767338	1.88612021327082	1.49790360360195	0.928271996278863	-1.06937752768933	-1.06937752768933	1.12844079248521	1.7479803019271	1.39567618461712	1.1952761412608	0.699124073662203	1.1352751053508	0.962208413088163	2.04445141000079	1.63338837815238	1.1814425642916	0.632081884452056	1.28821327654504	1.65729143619903	2.0257833713397	2.09186212873596	1.47729859339239	1.97137094514766	0.475893599562432	1.85803976626623	1.58931030414943	1.06250600263692	1.81788164998474	1.82996835941232	1.61738318549571	1.5682883291858	1.96713183600831	1.84789458432593	1.60688077449402	1.88712825056856	1.57036677430776	0.222291926745245	1.39259789483674	0.86110852500848	1.90421940263755	1.27725092639552	1.89874957540401	0.811311448810367	0.286149733789601	1.36298067386563	1.65364311399954	1.46144244524782	1.84481668969849	1.04024574156115	1.28890039187054	1.63702996494676	1.93888198230911	0.484708490593706	0.975836054335974	1.56250383311958	0.55976808878625	1.68676336960781	1.37658803693207	1.35627691428133	1.57349422098626	1.8104709982003	0.637762669303695	-1.06937752768933	0.614927383484073	1.04795388441978	1.50172541854869	1.56265654638308	0.43402156739487	-1.06937752768933	1.31769573976488	1.05665172046126	-1.06937752768933	0.961565652268308	0.834968361760715	0.498246063646388	0.915785904574743	1.40073872844183	0.961565652268308	1.20953605868825	0.950406342186001	0.888662830783812	0.73714719960592	1.39679846681214	1.23968634763246	-1.06937752768933	-1.06937752768933	0.446961347217393	0.676109929897622	1.32776977239778	1.52848341364196	0.0576738147320789	1.54467822563633	1.56863437585513	1.64810501277998	0.0257093069239121	1.88511335616275	1.64347352024932	1.07360543238386	-1.06937752768933	-1.06937752768933	1.92528038886694	1.98507714242439	0.322675314567944	0.428978948003079	1.00148407516017	1.24632866152255	-1.06937752768933	-1.06937752768933	1.83432000018504	0.460484460394686	0.255310155274566	1.5154595036345	1.98668537328369	1.31338061917376	1.31312751164017	1.30617317087475	0.160676084415583	1.19222907861775	-1.06937752768933	0.926737931726746	0.510561759612384	0.702923572658249	1.51146592882755	0.483902071432098	-1.06937752768933	1.1032409814864	1.42886895488247	0.276448234977349	1.29610154302691	1.55320331841904	1.38269646307928	0.719709951408359	-1.06937752768933	0.785548598797024	1.16260368691599	0.24178435651441	0.372286866858259	1.61160510400192	1.65192047901129	1.75659420229489	0.607484933891124	1.16323134419337	0.861669126479576	1.78261544191067	1.31363380679764	1.65179301693865	-1.06937752768933	1.03226211202689	0.788918959101145	0.165350249748651	1.02874067259201	1.76975647659007	1.27430475619473	1.29402330713372	1.12186477855506	0.79213568622764	1.33145525242241	1.13594839679864	1.59870690006779	0.0197263807124681	1.37059444993857	0.10186651760203	0.596091325108158	0.109248765693189	1.35118960907058	0.759755953865611	1.28105033865787	1.31363380679764	0.490789365368425	1.34006292003692	0.983240209022001	-0.0402470502985994	1.01046052914707	0.808180704486757	1.04824221463176	1.10829342472085	1.34067381384114	1.16700795076596	1.10821544301798	-1.06937752768933	1.60456473380418	1.42159993468036	1.70371878035452	0.527932721630525	1.20859757206239	0.858591169640556	1.0216073902981	1.66912772667819	1.40299892729175	0.880934077018821	0.666159518816269	-0.221344344854181	1.23991711879665	1.57899571998371	1.3540250723546	1.01461967401025	1.31472537790301	1.3386049997354	1.53254456833166	0.699391589023999	1.26453060988741	1.93109859133874	1.12638511460485	0.953189322349771	0.624914251515475	1.21918860551986	1.01481673799245	1.21839553882922	0.178656473036605	1.82869791679361	1.51452787839354	1.32578843904646	0.719572199269292	0.916174256771061	0.678196761802489	1.29007968411209	0.0164806603379954	1.08811718490668	1.01128970605568	1.59197577753161	0.0387058856523424	1.84461458376066	1.19005984327911	1.46583605554792	1.55320331841904	1.10487831015635	0.967910355867783	1.54716990115829	-0.0656522821809958	0.681395856123701	0.890609860111396	0.393668862542297	1.40087308804561	1.65039221021119	0.631274232393415	2.03690412960799	2.11461072495364	1.24246006079167	0.975508677173176	1.49262479860252	1.28527519113356	1.64823191587448	1.66956821175285	0.472085107852251	0.385631221991254	0.27006998601611	-1.06937752768933	1.66644974302461	0.911270216026912	0.98373643543709	1.73900059102183	1.79387781671684	0.943790377794238	1.52328662423531	1.74217240538262	1.33138620947026	0.563038505414342	1.59464980429542	-1.06937752768933	1.48591699762509	1.52494854459227	1.22846042225032	1.5982285688477	-1.06937752768933	1.5787329170361	1.50342971358387	1.6011026796318	1.34377032127982	1.33623361400688	-1.06937752768933	1.43630163607716	1.88238638643828	1.44111015366071	0.952783555795572	-1.06937752768933	0.856639255363714	1.73224355800609	0.289185811447545	-1.06937752768933	2.18414057629616	-1.06937752768933	1.69065861258996	0.793494465574585	1.74524221927191	1.40271605799638	1.98392306552454	0.643902668064089	2.23075071456473	1.67479148968837	1.34180956414331	1.54307317577376	1.45699670623176	1.21024701092676	0.478445350580409	0.669887325089904	-1.06937752768933	0.910070702742784	0.90678210616086	1.72769889699635	1.21440710289309	1.14734807007764	1.00692534590107	0.984619428943664	1.82794200600653	1.83147946463545	0.214639624869708	1.66169044443999	1.23830313486964	0.985282358303792	0.872973050246873	0.208308133026138	1.27026552795371	1.0891669268576	1.30024112168962	1.00909010124072	0.247417305090354	0.17196263076467	1.28348501624092	0.837404592204197	1.60038322297688	-1.06937752768933	1.65051945970746	-1.06937752768933	1.51580580398353	-1.06937752768933	1.23554395761041	0.532088645278815	0.764513200596544	1.27475482941224	0.154383528151866	-1.06937752768933	1.00692534590107	0.2852187438118	0.933821169620764	0.923069140503782	0.21075049086366	0.00480670920894587	0.645343381671436	0.632283948645708	-1.06937752768933	1.42073199665175	2.03291610395806	1.23891759702542	1.4619491738473	0.94232814713853	0.814193393128764	1.7088734766901	-1.06937752768933	-1.06937752768933	1.14748479506424	1.16700795076596	0.626047950276565	0.329156856863373	1.89870413917232	0.420761614975263	1.09056277438417	0.701580185560269	0.293180160600392	0.108742095716837	0.931966809575909	1.14217029786234	0.231530217006716	0.376340824661666	0.853028173770279	2.05027683897579	0.364791357519131	1.20647742857377	0.209527970074501	0.600509789154499	1.07310868222643	-1.06937752768933	1.2980858612792	0.525176824596894	0.430457835577871	1.55218471408901	1.17376745147161	-1.06937752768933	1.9514444535164	1.4853952489128	0.305811768682031	0.203254148921865	-1.06937752768933	0.196652782431553	0.908275097287351	1.29907987377336	0.545781760977356	1.08071942476833	0.34156786623698	1.30281848265074	0.393668862542297	1.66424780461785	1.2560052299739	0.552916922443148	0.486809968847802	1.32314390092646	0.749737391959867	-1.06937752768933	0.376612054404596	-1.06937752768933	0.534176622485796	2.08033819801082	0.923069140503782	0.964785019460225	1.42809049509905	1.06692641821758	1.85586030183727	0.379058589897338	0.561946557292372	0.948615260699553	1.26191589344431	0.692469683653714	1.05616588921449	1.63751312797447	0.490382166144882	1.09094390149194	-1.06937752768933	1.16953589938597	0.405215558096609	1.5781492075511	-1.06937752768933	-1.06937752768933	0.623649432684197	0.911570400547121	-1.06937752768933	1.78368733124498	0.15309708719597	0.238774280002741	0.848333028725951	1.69978436811986	0.743770410263887	1.04507658639263	0.744959749556481	0.934853383486349	1.27733157626937	1.48171071598343	0.141476358087864	1.17009878111471	1.2821044512891	0.772885434831321	0.747822426845808	1.90068283496273	0.673098848719279	-1.06937752768933	0.25464822275966	1.26771155908299	1.7266535843339	0.606187733276456	1.46917875518903	1.23005437808499	1.57307654761449	0.451538886339604	0.175777601464522	1.41496928099904	2.29074266175318	1.0755956687703	1.1930984587234	0.883010186537559	0.315528791080169	1.36522770069704	0.776859910493772	1.38122622838594	0.326905207675056	1.17186041069894	1.08739406172554	0.173676057385667	0.0673939893277381	0.0496391754571547	-0.0328172635108885	0.463130692523964	1.06581890979484	0.00922099542082431	0.700686043037577	1.17249557295913	-1.06937752768933	0.95148306935141	-1.06937752768933	0.978460248972224	1.5871840491082	1.35060014215692	-1.06937752768933	-1.06937752768933	1.90909164193801	0.473352065551989	0.527932721630525	0.360813853428911	1.62327539418572	0.296490334685603	-1.06937752768933	0.0454458424475188	0.976163575046017	0.825038554510993	0.880703762683515	0.314060956569335	1.64284638664944	0.780856837530026	0.668606927390428	0.315773786352222	1.239532537639	1.06988765743487	1.64430681948575	0.834698177716143	0.339778943119666	0.675463582648643	0.77885555345163	0.781358043314724	1.47303336388613	0.393111135338432	-1.06937752768933	0.409208558182315	1.41198872735308	1.64191016371617	0.129400747847077	-1.06937752768933	1.15465548209231	1.27725092639552	1.56752753349691	2.07038855206857	0.265781826002876	-1.06937752768933	0.176160573471499	0.120866836923702	0.880703762683515	0.0537162451179361	1.50310988951283	-0.175435838648336	1.21009884280324	1.22026846054475	1.44709547748466	1.54677319690672	1.17512641157179	1.74524221927191	0.0356987693519467	1.24051743954017	1.84034782404301	0.891140563074466	1.61339084800017	1.03367528826888	0.184265715297844	0.92811844624963	-1.06937752768933	0.657819445429663	1.31947933633322	1.54273762843459	1.30925652447464	1.30381840807564	-1.06937752768933	1.71635342958055	0.324662085953339	0.296727496733408	0.266681938662644	0.553096302053943	0.744008116625257	0.979940417810871	0.981093689533438	0.908275097287351	-1.06937752768933	0.488268906211265	0.0692667839752196	0.635525230313478	0.198844484804966	1.08923031937048	0.918912915909208	0.25619392874952	0.69801054091156	1.6933324244956	1.25569122950765	1.27894629369933	-1.06937752768933	1.38343258339045	0.331165526334474	1.17088749901488	1.11684111787603	1.13245366007998	1.60134263646558	0.356468724659293	0.438005314242588	-0.184355989287909	1.05555903595567	1.01841232921284	1.44648416716792	0.969315633789187	0.950451551406193	0.712401039360504	1.67366948291103	1.16072374654119	1.0965556287549	1.34250928577887	0.845859659292295	1.19136066291154	1.31888436267221	0.720628997339338	0.286149733789601	0.762801772230416	0.939204482777081	1.86138505915994	0.945517433322716	1.47305578401195	1.70942724495601	-1.06937752768933	0.55184167529671	0.538197413553976	1.70032426362094	-1.06937752768933	1.22758349544123	1.79844020572684	0.779605372383873	1.84588415050842	1.43964883738422	0.783198836793555	1.89171809486751	0.0924565614860644	0.656980545597063	1.31586531873255	1.43776259002881	0.348130357856307	-0.101896050370796	-1.06937752768933	1.53783182854226	1.39194642448225	1.10285370321011	-1.06937752768933	1.53021876869445	1.42188945312655	0.819463213144909	1.41871040009919	1.16700795076596	2.01519271744	0.927657987738079	1.50535127005777	2.152231179824	1.36892642245644	2.0043993990785	0.217109981058432	1.40167971315306	1.51610893606659	0.513424664782374	1.82707951446496	1.79947425478655	2.00936428007372	0.951990305317586	0.60709550934473	1.07385392863464	1.40993165029603	-1.06937752768933	0.0968926051778428	-1.06937752768933	0.213818599376921	-1.06937752768933	0.138788934861253	1.58895555116979	0.961137453200806	0.908673741511035	1.54139679720766	-1.06937752768933	0.246982009538696	-1.06937752768933	1.09438259401945	0.442115205359454	0.774373246483927	1.12844079248521	-1.06937752768933	-1.06937752768933	1.50240671340234	1.68632218863886	0.0934390645800535	0.94504601896007	1.69065861258996	0.855526233310713	1.31161054569242	1.69870561216119	0.746151111229451	1.22883964331852	1.43443710490598	1.48383198786215	-1.06937752768933	1.22460275529732	0.508213591088705	0.178079481289718	1.53207131480516	0.891432614025435	1.80651418816404	1.1224602895751	-0.142131571564816	-1.06937752768933	1.77597606381186	1.58372279883727	1.33228423145223	-0.0129877573276024	-1.06937752768933	1.01661239101162	1.26834928154837	1.43091595662188	0.812881978560423	1.88662408422987	1.32024495244706	1.05811107742038	0.86852469930645	1.8380488289917	0.054171302527111	1.78942697025954	2.2884335385776	0.923374176877027	2.13315553317141	0.719480379676319	1.98079472176807	1.3245973171653	1.28439587502048	0.10958681903236	-0.0328172635108885	0.942850041148468	-1.06937752768933	0.853028173770279	-1.06937752768933	0.456150030058077	1.13514051730764	-1.06937752768933	1.27387099826873	0.880703762683515	1.04113802483822	1.33415257031451	0.960281793457749	0.650098824013762	1.01989241521015	1.37573652754682	0.277365203184342	1.38196101179047	1.60478962261534	0.78638968955314	1.46083478457235	1.23968634763246	1.23340457958059	0.149073943346557	0.317368744105057	0.652593213844551	1.07869081237737	1.55388308380785	1.87752803236437	1.86255539328942	1.57744929639811	1.19005984327911	1.15930635354323	0.839305152080199	1.02757049272315	0.673742966482654	0.490870836373457	0.555432716829053	0.937543902251532	0.427503569104031	0.138788934861253	0.130279358402304	0.931555360784332	0.932172619931104	1.3959005168322	1.51394614643517	1.20294604621297	1.17751030158121	-0.0639934515645572	0.843121372949332	1.8136340355005	1.51515661002013	1.65049266873636	0.626047950276565	1.2715455990878	1.15905649324318	0.347483782253452	-1.06937752768933	1.27700902584132	0.988716874089956	-1.06937752768933	0.598392955335085	0.653218244917903	0.620663264683988	-1.06937752768933	-1.06937752768933	-1.06937752768933	0.176543814908098	0.151630632442376	-0.17062373009208	-1.06937752768933	0.133277584750155	0.527932721630525	1.07940397017996	0.178656473036605	1.58683020041256	0.973221046768901	-1.06937752768933	-0.0559709141503612	-1.06937752768933	0.855248244958597	0.331165526334474	0.25575187085626	0.558138966106256	0.692616863253365	0.645343381671436	1.8214554969004	-1.06937752768933	0.888226454819816	0.549161259343966	0.684568365130778	1.1363256959468	1.28088829134893	1.71010188789271	1.64962911816472	1.4359087488842	0.361342673333186	-1.06937752768933	0.908873144802576	0.231530217006716	1.08411244138088	0.281509673536525	0.142915210235348	1.66261949347762	1.51049743584565	0.911670489307298	1.02546872193052	1.34419110627374	0.356337542849753	1.39194642448225	1.11810384247952	1.8575848675231	0.931812489424656	0.959427116526314	0.967694394162746	-1.06937752768933	0.312109522830649	1.03132145803585	0.941077099744799	0.879553281395802	0.528278033875807	1.51632552718675	1.44993338934283	-1.06937752768933	0.504540843185087	0.48454712507533	1.46805449512004	1.01573705155198	0.653218244917903	1.74695248495459	-1.06937752768933	-1.06937752768933	0.473510613439564	-1.06937752768933	-1.06937752768933	1.33675471857672	0.680868527128247	0.281509673536525	0.665416393068225	-1.06937752768933	1.0342059100943	0.095409692281304	0.157150596058909	1.09189754872643	0.84640856533527	0.661501831941534	0.491359880718797	0.360549617468301	2.19919885827825	0.0906601480056143	1.64423103078378	-1.06937752768933	0.817086993286165	0.845311170264969	1.00385978822276	1.1364874518858	-1.06937752768933	0.177311107336891	-1.06937752768933	1.13272192634142	0.390052695825504	0.210546550607939	0.958573420358894	0.350074284654926	0.835509034306067	0.85376744094765	-1.06937752768933	0.654887809599687	-1.06937752768933	0.455225092520485	-1.06937752768933	-1.06937752768933	-1.06937752768933	-1.06937752768933	-1.06937752768933	0.504374397722719	-1.06937752768933	0.89936238841723	-1.06937752768933	-1.06937752768933	0.738325325565367	0.787906169632817	0.603020194436692	1.54072719501806	0.264658668038249	0.793749526033908	0.656352048617862	-1.06937752768933	0.288249941085926	1.47698877257174	0.512749894960176	0.0205766367143848	-1.06937752768933	-1.06937752768933	0.895239928847893	0.823707155892359	0.0497895887349836	0.536796058040495	0.851367579884327	-1.06937752768933	0.188559685847824	-1.06937752768933	-1.06937752768933	0.058438463432416	0.743532784553572	0.0993735998710514	1.0040864386077	1.08071942476833	1.33644201526783	0.383021062231782	0.376340824661666	1.09809324703085	0.758015610047698	0.129400747847077	0.0605856655171562	0.546669409734749	0.0695795887309898	0.729653890209012	0.954319579757094	0.44620166153322	-1.06937752768933	0.941910896504082	-1.06937752768933	0.351633979972771	0.676109929897622	1.40696948029493	0.42957008118846	0.55976808878625	-1.06937752768933	1.1223279140872	0.802734716834605	0.283593101450016	0.55904353515527	-1.06937752768933	0.932996435089755	0.0779397075783139	-1.06937752768933	0.0219970111372868	0.048737642580949	0.307017636480011	-0.160544328907727	1.52075643920189	0.205270217200641	0.817878191000977	0.596665987492335	0.0632053113327501	1.34698438067362	0.609630831515615	0.667328924478372	0.499731359376804	1.12047703697121	0.886918889129183	0.298707605938134	1.29939641025551	0.521919352088192	0.563767479532572	0.618349830011244	1.05432255398155	1.28088829134893	0.894183609891855	1.1263090833077	0.940972941124683	0.264658668038249	0.0576738147320789	0.952836469298291	0.74877925593409	0.879744902198351	1.33832006359005	0.801702083166302	-1.06937752768933	1.42343529273451	0.612960811380358	-0.0296333194213924	1.71174255250764	0.101366975665935	-1.06937752768933	0.633295178282832	-0.163962599325345	0.663678517717934	0.0295942209595155	0.525864701072419	-0.0989390239217373	-0.0902848834193028	0.853028173770279	0.350723664560772	0.18145389752166	0.383615378010469	-0.22117994568574	0.0230887527915038	-1.06937752768933	0.599610917455607	-0.0436082476500998	-1.06937752768933	0.119831301766462	0.697491506517043	-1.06937752768933	0.0183125550430429	-0.0730435610773055	0.558560943217559	0.618481811793219	0.00316164726743788	0.876685001108106	1.23425963488338	0.663791415768977	0.346450712287748	-1.06937752768933	0.13045525567234	-0.057658837365504	0.213408539927099	1.89503174567808	0.663086109326383	0.287782571008551	-0.144415236011536	1.57698301593964	0.162540901215524	0.801874084941784	0.0605856655171562	-1.06937752768933	0.237917193922281	0.644519741715313	1.22482915476568	0.595899881134904	1.61178734376112	1.1372967388595	0.767456778538354	1.61688006586685	0.449245942641504	-1.06937752768933	-1.06937752768933	-0.139134501325261	-0.106349081166142	0.167985532832158	0.103200981698948	1.2377505274403	-1.06937752768933	0.0323464831523205	0.991553889838229	0.583197123195998	1.68382178833874	1.08471722175157	-0.213207919563948	1.1407747216057	1.37748918027945	0.233863714032836	1.71526902416678	0.499896604873639	-0.117342080101982	0.0180302786722459	1.30528484642042	-0.132670195161953	0.469243682234671	0.84239291494417	-1.06937752768933	-0.0417438984514189	-0.0837398814842098	-1.06937752768933	-1.06937752768933	1.28752675330851	-1.06937752768933	0.779355344504916	-1.06937752768933	0.251898416968895	0.278743392565579	0.0647526394562989	0.392832462303086	0.93258441270493	0.924391877275391	0.100701666217923	-1.06937752768933	-0.0942998984098177	-0.133483544399612	-0.235074190755318	-1.06937752768933	0.366123041513676	0.706894326651714	-1.06937752768933	0.396465147101909	0.0280077838907703	-0.199558868771042	0.696898802056355	-0.0960728664463448	-1.06937752768933	0.431050376255591	0.356206389665846	0.61414006210316	0.963173596032942	-1.06937752768933	0.363639603429441	-0.0704760346682759	-0.200079113309064	-0.0486664597565068	0.509218900305146	0.934440324975953	0.151447607004519	-1.06937752768933	0.0251363586467867	0.359889534345943	1.17944546378546	0.59954675867742	0.951778914886767	0.903805204600187	0.514607213738031	0.342592521615952	1.67302500578078	0.620266109541732	0.517997915838305	1.25820672465425	0.0918025964503115	-1.06937752768933	1.66852743675695	1.05825716708971	0.84057498259764	0.718868558903138	0.689093206518085	1.23355720008103	0.613484666639555	0.538372795248069	1.15214783243891	1.0744755230666	1.27113807991731	0.743091693469135	1.2014060506816	-1.06937752768933	1.05337836307094	0.429865858588365	0.211260668956713	0.87639879338917	0.89936238841723	-0.0284818221953271	0.402662245609055	-1.06937752768933	0.911270216026912	1.32148607485867	0.457849286908027	-1.06937752768933	0.488106637197568	1.0429257463298	0.348259756832244	0.780856837530026	0.678052638184768	0.171013056251061	-1.06937752768933	1.10712452797948	0.855433558664695	-1.06937752768933	1.10654074472296	1.91764663944508	1.82156874802557	0.979775809811866	-1.06937752768933	1.38370880122227	0.738875797845158	0.967370568868918	0.118109929860188	1.17938847874065	0.089845660022573	0.67145551937292	0.366389731122407	0.584136741940156	1.05185560334523	1.39848480740588	0.811485781849049	1.14450185607985	1.32318661086674	-1.06937752768933	0.493647048934554	0.988827927527955	0.604569765251242	0.780606367547958	1.53950099596613	0.879093596957185	0.491196824337856	0.568158363833573	1.21291882650458	0.77206022415192	0.579389679042114	1.26548355659483	0.75503064438376	1.80160144012925	0.749977130547936	1.63021492644126	-0.221262153773935	0.715969746534534	0.633497606167795	1.09380840725853	-0.162921068967089	1.04593863168204	0.19854510332093	1.0342059100943	0.591701987694141	-0.200858231936358	1.1200809972856	-1.06937752768933	0.0906601480056143	0.715208908402386	0.774373246483927	1.50627806480205	-0.181010725206981	-0.0768679342656366	-1.06937752768933	0.608264464008137	1.31667832257732	0.836320805292048	1.44436943737765	1.09421849681666	1.00954663348324	1.11102777259928	0.662135101207039	0.69114648066578	0.982546044422214	-1.06937752768933	0.219073464767604	1.17164880486375	1.28024043194046	0.750648834633301	1.23401523880011	0.51935919719325	0.843394734462958	0.320201206422541	0.382244754460204	0.42838837620486	1.12206323118899	-0.0808892253602272	0.835941864922679	0.159653175118425	0.738679150850365	1.21515229901414	0.816447139578214	0.32433049352749	0.0549306477823669	1.34339827184233	-0.419147232208349	1.07634334562104	0.893480243624648	0.453379287488927	0.957720702914205	-1.06937752768933	1.25820672465425	1.80084112197469	0.241568819054463	0.864760203705092	1.46517932646883	1.46509790838239	1.04328379665151	0.440909510535046	0.166666288455978	0.0716175232452671	2.09445561920082	0.154199562198209	0.653218244917903	1.61513547038253	-1.06937752768933	1.29329884779671	0.211362760756307	0.745436051197404	1.37028385827039	-0.0127230004264635	0.211975705305081	1.43787507952336	1.36486775562194	0.095409692281304	0.900544508660213	1.12990976037385	1.32567625799008	1.1053745053511	-1.06937752768933	1.18487808682419	1.34083097589504	0.674817844792283	0.904697007498424	0.617690310064425	0.473510613439564	1.48160390605252	0.571655355274398	1.26183679401595	-0.0718782937689478	0.714600837879836	1.45982301792052	0.819860017180306	0.951039521963019	1.6335380137429	0.401248309220795	1.17583109012851	1.93510217807917	1.37246051214561	1.03674624676325	0.589612937565124	1.37537186935864	1.46801072397502	0.808180704486757	0.732220651773125	0.062279179952493	0.900150256631225	1.64468586576748	1.48470704754579	-1.06937752768933	0.931349722290167	1.12079401512624	0.48940594605667	0.375663280204999	1.42015388503821	1.47878046484173	1.49508402671407	0.313694569241846	-1.06937752768933	-0.0396219485730758	0.395065408466738	0.219280549340187	0.125290724943215	0.91596711009182	1.74402270889382	0.558862521604228	1.35159069322064	0.49217578734736	-1.06937752768933	1.10510263703602	1.50577889194367	0.88909946758263	0.431050376255591	0.772885434831321	1.16751288477663	1.44972362805192	0.719480379676319	-0.000383595461976735	0.434468470695816	1.23756641087518	1.4169815915773	0.774373246483927	-0.0563331312907351	1.03953267006361	-0.0248813557815487	1.11636812870768	0.243295420698558	-1.06937752768933	0.445139646493796	-1.06937752768933	0.133100748211189	0.231741953905737	0.132747251944755	-0.0239769474500147	0.391997204274515	-0.0455887186140003	1.85934080783598	0.851091184584439	1.04651387273096	0.140758385361317	0.897592777164452	0.645549448149324	0.915483994520806	1.00499372381917	-1.06937752768933	1.33311406751368	1.76366519126183	0.349814729609969	0.116051703936378	1.31871445134844	0.644108296841751	0.607874585368202	0.991219565445351	0.742820390842323	0.505873961389888	1.45154477972759	1.45691609771223	0.947353565960064	0.597816801853193	0.740214465785413	1.50599278614069	1.40175503908444	1.39545191444959	0.0356987693519467	1.29283817066924	1.3539658982715	1.83976915899278	0.954956105970782	0.741713661644504	0.798784386758639	0.125900832799525	0.464223550549967	0.667967627080558	0.54224318401903	1.2014060506816	0.0156374775598143	0.307138359810596	1.24831673555043	-0.0657705409771562	0.0632053113327501	0.674172715313841	1.01567949903462	1.60978488993663	0.273934064087577	0.0458934506760348	0.860641688001336	-0.0922968830276863	-0.133585105623131	2.12435604969433	0.889536365497703	0.513424664782374	0.683405484060051	0.680651509394925	1.20965450604985	1.18444781971639	0.459863427639501	1.09834981630821	1.7705607791798	0.277135824493512	1.59565031089678	1.25459320706731	1.03179163890253	-1.06937752768933	1.27676719885575	-1.06937752768933	1.64014858045767	1.0231402557509	-1.06937752768933	0.906682681296735	1.04030519446387	1.47163705112131	0.856732084476253	-1.06937752768933	0.654678889677593	0.545604375875013	0.962637228823154	0.311379401774553	1.07087729568662	1.30934047744945	0.246764486866799	1.7933503208759	1.08430138394567	0.69734328265869	0.149620779696275	1.32649928376902	1.79152373641029	1.21843957712433	1.15647929339759	0.429964482314093	1.1224602895751	1.42575956837011	1.82559180207727	0.785044422568228	0.134517093813389	1.51648800784519	0.045595000655752	0.888808347387883	-1.06937752768933	0.728025402106148	-0.0244939633811027	1.04867491522687	1.7830916705944	0.589992276659514	1.15366247701395	1.92528038886694	1.21083996304314	0.490056593590376	1.924858772813	0.904895333239822	0.10236654025821	0.928271996278863	1.70566464941862	1.23646261225367	1.80939563090163	0.333433434165738	0.678340915726597	0.93258441270493	0.501330518907289	1.54032569352248	0.45169204736967	0.484385800417887	1.32632284997397	1.31693255569237	0.929193967813353	0.13045525567234	0.182131289663417	0.0392211189427172	1.13379592253028	0.020009635687474	0.629259324137341	0.00604417785256027	-0.067187272778834	1.07779093089447	0.667328924478372	0.980214845031927	1.13932366400119	1.35777371892779	1.19855405808229	0.509889979857268	-1.06937752768933	0.688507680256719	0.232589698879511	0.142375185745316	0.694680685602232	-1.06937752768933	0.958360149322064	0.362136774452094	1.16114111875081	0.244160699281923	1.09227933986086	0.817878191000977	1.00250131873574	1.63767424424757	0.940868797153174	0.976983005591898	1.68480590891979	0.0458934506760348	1.40092683811664	1.41970452640029	0.363462605500392	1.36029247783636	0.729188219560219	0.167608277999505	0.667754659849947	0.093766981291942	1.38343258339045	0.11212921460288	0.952836469298291	1.57395854874919	0.801083220204122	0.967833219505302	0.0618167494078785	1.38306443953582	0.0308960149535908	0.331668757879469	-0.0427391432912433	0.786894822975172	0.0131166213426127	0.686462254811937	0.821847339264024	1.13989215477935	1.35908570706446	1.54369669606943	0.821582044462552	1.71221189948431	0.987551805742995	2.25892890824738	1.64957463813357	0.899559276054541	0.099207830331144	0.00111314532297735	1.24477894874104	0.468613982262426	0.196056553557538	0.873067992314779	0.879553281395802	-1.06937752768933	-1.06937752768933	0.51935919719325	0.433574984306713	0.984177801977384	0.965861241653431	0.823529822593114	1.48211582988409	1.50942266515039	1.37701412819795	1.80556605408062	1.2727876381343	0.86438482552903	1.32456064402047	1.59697425322009	1.19324344930786	0.439781279500027	0.983074873314611	0.279664015934409	1.01573705155198	1.81000996064016	1.23876393665804	1.23334353964623	1.43748143411722	0.0500905507466124	0.48325767041882	0.993730639058941	0.886048477703478	0.791118303493369	0.709906280862019	0.793698506623025	1.52678930214378	1.51502683250547	1.56265654638308	1.44315841908434	0.983626134460842	0.261079286695822	1.73505244243748	-1.06937752768933	2.14755286506357	1.86227538553243	2.60375033714009	2.23384733592324	3.02581820074699	3.08461482452761	1.57838264219856	2.23474839283489	1.51243556065693	2.88697955923231	1.43473122136895	2.51246305855609	2.71484581094991	2.0883571719675	-1.06937752768933	-1.06937752768933	-1.06937752768933	1.51502683250547	1.28576411998369	2.49777537625695	1.43826891491268	1.81463157574549	1.83971131398987	2.42075142169881	1.94339208232406	0.577773467584245	2.81387510136884	2.97868667569553	2.30054318598003	2.16237472825809	-1.06937752768933	0.883587934058	0.43640876156513	-1.06937752768933	-1.06937752768933	-1.06937752768933	0.488431216501036	0.594943486181819	-1.06937752768933	0.186213350859578	0.236420416273787	-1.06937752768933	-1.06937752768933	-1.06937752768933	-1.06937752768933	-1.06937752768933	-1.06937752768933	-1.06937752768933	-1.06937752768933	1.21799050213482	-1.06937752768933	-1.06937752768933	-1.06937752768933	0.863915875701065	-1.06937752768933	0.529661123817233	-1.06937752768933	1.3210964961024	-1.06937752768933	-1.06937752768933	-1.06937752768933	-1.06937752768933	-1.06937752768933	-1.06937752768933	0.796817406257764	-1.06937752768933	0.24178435651441	-1.06937752768933	-1.06937752768933	-1.06937752768933	1.04078098554707	-1.06937752768933	-1.06937752768933	-1.06937752768933	-1.06937752768933	0.696454607658989	0.569260674274212	-1.06937752768933	-1.06937752768933	-1.06937752768933	0.709604495291858	0.179619483965885	0.673313487292429	0.902914484746636	1.23707564317182	-1.06937752768933	-1.06937752768933	-1.06937752768933	0.690705977441662	-1.06937752768933	-1.06937752768933	0.663509205668601	0.330914070456885	2.80157897520091	0.315283897695539	1.06397662888669	-1.06937752768933	-1.06937752768933	-1.06937752768933	-1.06937752768933	-1.06937752768933	-1.06937752768933	-1.06937752768933	0.660974556602507	1.70846440288311	1.01619762988231	-1.06937752768933	-1.06937752768933	-1.06937752768933	-1.06937752768933	1.38453802077092	-1.06937752768933	0.64844097373037	-1.06937752768933	-1.06937752768933	-1.06937752768933	0.805322861563064	1.68586701816558	-1.06937752768933	1.28478656230221	0.923984628530548	-1.06937752768933	-1.06937752768933	-1.06937752768933	-1.06937752768933	0.641849806514268	-1.06937752768933	-1.06937752768933	-1.06937752768933	1.24757062208161	-1.06937752768933	1.05957323684908	1.72498376452013	-1.06937752768933	-1.06937752768933	1.91584350891194	-1.06937752768933	1.62445883369962	-1.06937752768933	-1.06937752768933	-1.06937752768933	1.29264081906277	1.49578801570226	2.03530672710956	-1.06937752768933	-1.06937752768933	-1.06937752768933	-1.06937752768933	1.08184875998989	1.57419080991244	-1.06937752768933	-1.06937752768933	1.78996704936274	2.88078639368642	-1.06937752768933	-1.06937752768933	-1.06937752768933	1.33104108377817	2.51799301318422	2.54086367059158	1.02593527736189	-1.06937752768933	-1.06937752768933	-1.06937752768933	2.38427765756332	1.7266535843339	1.21113660701156	2.72865739239348	2.13583710144557	3.28745462970352	-1.06937752768933	-1.06937752768933	-1.06937752768933	2.33150514982419	1.69467251624936	-1.06937752768933	1.31667832257732	1.22189102615584	1.45257498971909	-1.06937752768933	-1.06937752768933	-1.06937752768933	0.818406142144211	-1.06937752768933	-1.06937752768933	0.941910896504082	0.616307424300397	-1.06937752768933	-1.06937752768933	0.0514471192396983	0.157890889879868	-0.18901200870587	1.41267557823449	-1.06937752768933	1.72220803243356	1.64493865849869	2.05182061871926	-1.06937752768933	1.61026989261733	-1.06937752768933	-1.06937752768933	1.32382753323423	-1.06937752768933	-1.06937752768933	1.3945554536119	0.826906671508715	1.04579488948271	1.27555916600192	1.12724098261258	-1.06937752768933	2.22786367497076	-1.06937752768933	-1.06937752768933	0.916087938567437	0.648027143191363	1.11390277792692	0.867581744350037	1.86227538553243	2.33402267143524	-1.06937752768933	1.8714698833943	0.880128295026176	2.48474502236192	1.5559257294998	1.89437425341488	1.01723496066054	1.99471714812869	0.791457269274111	1.16078335743688	2.66291143905972	1.89320140799807	-1.06937752768933	1.75469163012436	-1.06937752768933	-1.06937752768933	1.03438286669027	1.89354006585589	1.85934080783598	-1.06937752768933	0.698233103786062	2.36467835215006	-1.06937752768933	1.78786866206532	1.43296811149358	-1.06937752768933	1.660453308024	0.715817512174135	1.35841605855691	-1.06937752768933	1.64203613284922	1.63939474800187	2.17895394606292	1.90650878936015	1.87015033974089	0.981753501300059	-1.06937752768933	0.851920687633903	-1.06937752768933	0.421053224518864	-1.06937752768933	1.9477094058697	0.874969440164135	1.28968639275581	1.64392794445128	0.929193967813353	1.08942052836729	1.61953884417	0.902321272029827	1.34356001131757	-1.06937752768933	-1.06937752768933	0.695123738436847	0.586397275009652	1.8135201050475	0.767456778538354	0.90678210616086	1.59298495732715	1.85059684076738	0.865323635249114	0.183294489379364	0.986831479970276	-1.06937752768933	0.919115115427449	-1.06937752768933	2.32371818852358	1.56036879206361	-1.06937752768933	1.67636481641	1.88511335616275	1.44360437483265	1.39176038624641	2.95972126897419	0.891140563074466	2.00069427021201	2.44326490660467	2.37706625471675	1.60930016875446	2.15942706758079	-1.06937752768933	1.54744770719421	1.20847083551875	1.09937695124354	-1.06937752768933	-1.06937752768933	2.02106048826699	-1.06937752768933	-1.06937752768933	1.01619762988231	0.953259913079178	0.97911773999572	-1.06937752768933	1.08562528869096	-1.06937752768933	1.06250600263692	-1.06937752768933	1.46164509906027	0.679350842721509	0.658869526015565	1.28056429570423	1.21873910292032	1.16504742413489	0.97452740582553	1.62187223088347	1.44360437483265	1.48727509672636	0.975836054335974	0.949773702067864	0.900840336941837	-1.06937752768933	1.68480590891979	-1.06937752768933	1.11416467478391	1.150361597761	-1.06937752768933	1.1703803744805	-1.06937752768933	-1.06937752768933	1.49283530172488	1.77126516850509	1.59203510723063	1.47864250341871	-1.06937752768933	1.43355539136488	1.32485407616461	-1.06937752768933	0.494302031117054	1.65806152776679	0.589044334809424	1.06655707005135	0.80844107648205	0.300296543881838	1.44142645816099	0.568158363833573	0.314060956569335	0.247852934611642	0.176543814908098	1.69547759446525	1.92897834136001	0.985061316615639	0.633295178282832	1.06840560150536	0.607290193266089	1.65230298140327	-1.06937752768933	0.753101206226783	-1.06937752768933	1.2236978076375	-1.06937752768933	0.364259505492189	0.345677079047418	1.4742056367496	1.06741916076081	1.22823297715204	-1.06937752768933	-1.06937752768933	-1.06937752768933	1.78547681719603	1.51814714050797	0.336978581508228	0.750456853570683	-1.06937752768933	0.817086993286165	0.772885434831321	-1.06937752768933	0.770165889759534	-0.0462058955610267	1.0149892112408	0.635322193710381	0.817350628743307	0.369063121479088	-1.06937752768933	0.913675131768975	1.55872550485374	0.313572490819519	0.223960338863546	0.968234415771386	1.63548571294119	1.2404558471814	1.56974269470489	0.915886568796791	2.65133926403561	1.9217732002679	-1.06937752768933	1.9531365508168	2.44484961806121	-1.06937752768933	1.62297979571373	2.95468685001474	-1.06937752768933	1.30256869676256	1.44499335194157	0.434915694605014	0.477806451096695	1.2280055976678	0.941910896504082	2.00242136374748	1.06103820861484	1.4424157002489	1.92950791589567	1.56909599572716	1.34989335109877	1.47328001898344	1.92612423940861	1.78413435033269	-1.06937752768933	1.41305741295993	-1.06937752768933	1.79947425478655	1.13487141140778	1.83147946463545	1.67165363317114	1.94662805207378	1.73787067036082	1.76774904232968	1.68746119156493	1.65409030068446	1.57698301593964	0.853028173770279	1.88511335616275	2.58957984397673	-1.06937752768933	1.84722034948499	0.847507630749939	0.670314657868848	2.32815951605069	-1.06937752768933	2.38896464720343	2.42136919128934	1.28576411998369	2.22875864278795	0.827441313198506	-1.06937752768933	1.83983857815482	2.46166095918626	0.72872285976261	1.9946192370284	1.67952031911262	0.726400710665762	1.10634624868697	2.24939356090004	1.74353539534154	1.32794161451569	1.15905649324318	2.77127357680456	1.72165397704932	2.20956804002679	-1.06937752768933	0.797586447261152	1.52854622525423	1.97018031565558	1.71051175549881	1.36594807284549	2.08075842007231	2.4837504969925	1.92401615817055	1.6409030914757	1.60142263741656	1.30916058900998	2.30427358497625	1.24060983708341	1.85520059948968	1.08524679662518	0.760607455829578	1.88310317191549	0.878978721147027	2.38148738571528	0.889682056210602	0.946513626867786	2.05182061871926	1.22256808345021	1.52525505284612	1.36357328122688	1.124714152144	1.48821663562872	1.56461654443512	2.41927051701729	2.21222705860721	1.79750375040874	1.05675586751458	1.9005689935799	0.361342673333186	1.03757517453585	3.26042810918081	2.13494233428262	1.58683020041256	1.4465836516396	2.6280367102719	2.4628392720619	2.66000444967424	1.93247955112017	2.09064973660135	1.35948776332811	2.58377598861079	2.70589527916392	2.98801518075098	2.16265157897277	1.81834695720501	1.54078804556924	2.26812597385485	2.79696259845863	0.988050898906629	1.74183199995852	1.87969660882348	1.98779276404985	1.96482950409167	1.30256869676256	2.6225359911322	1.72054695368167	1.96630229122527	1.99782339171778	1.16406900857742	2.81818568640022	2.00135813058813	1.72276245088898	2.16434534177472	2.39784555439159	3.24680250127091	2.8887073939411	2.95301487127156	2.02747634701428	1.53572237174241	1.83716999506703	1.8714698833943	1.97630964416135	0.905887766883076	2.41582459988297	0.813144069196213	0.971265785015303	2.27268498239485	1.43551605081582	1.9405258000121	2.04784484395359	2.31358668182086	2.04251822084974	2.11745521567705	1.41439524844082	2.32192022619253	-1.06937752768933	2.01469160310594	1.45017318245817	1.0784657427226	2.32197944166839	1.60930016875446	2.30462193815344	2.17801419792202	2.49878560672158	1.4465836516396	0.593225431195751	0.774373246483927	1.59179781377553	1.88813747071718	2.18414057629616	1.35770237944543	2.73459178250646	1.79992963384571	2.27943235152466	2.47789620293735	2.32964490864925	2.13643412026246	2.2815420630299	2.15575634196591	2.22726753346369	-1.06937752768933	1.43296811149358	2.01215705341369	1.7486662056708	2.13137236437876	2.55510070068392	2.21719425950379	1.49790360360195	2.29924932603718	1.39343626978186	1.66748794818845	2.09116001265852	2.63980856753684	2.32095359881622	-1.06937752768933	1.05519515615563	1.85027469644985	1.67662732368734	0.84915937078077	0.548270222339073	2.50413119478144	2.46896371280897	1.80327652912809	-1.06937752768933	1.82629618533209	0.198046494673593	1.66696868536945	0.471768763745404	2.01792608451187	0.587908587812889	1.66969839923022	0.302688081830533	1.06250600263692	1.67794108937725	1.34804097191829	0.99686731430719	1.00772216320035	0.893480243624648	1.30724429324944	0.319954364795197	1.87734993876401	1.27862308784465	1.51528640795271	1.43850530740992	1.43120880553776	1.63874914509854	1.74438837791478	1.35378840209962	1.90116113318264	1.66852743675695	1.13245366007998	1.09822152095657	1.14666480629267	1.68586701816558	1.72623582043802	0.881856062667357	1.72220803243356	2.04010775032029	2.16709308994695	1.17405037300914	2.09988056243456	2.38994847591526	1.84353748998937	1.73235573472971	0.4178530466129	1.51860317277489	1.41175990596603	1.26262814354473	1.82676609670615	1.62475495533593	1.72721092378325	1.35432100799058	0.520040914646098	1.02070306655279	1.54704293513036	1.29725846222942	1.91029962758763	1.60182275728223	1.27700902584132	1.57002000555641	0.530700379069073	0.244377225518469	0.781608779229365	0.478765041382287	1.40640106845144	1.03769366683768	0.32118960634539	0.365590015371907	0.271203788506436	0.73714719960592	1.60290404035092	1.69676731987988	1.53041705734098	1.2014060506816	1.89800342674938	1.24415991315452	1.61620971042869	1.86031788555982	1.46469093927734	0.670742257911853	1.22550874385355	1.55463146988512	0.75503064438376	0.509722144374724	1.64582403356919	1.69709005953837	1.54576246002519	2.02308144257323	1.62725972584486	1.67232504658885	0.664497452194635	1.99817621883433	1.29338113958342	1.93414349658732	2.12098885566875	2.47521826934343	2.01586131945692	2.12448363472082	2.01402389962093	1.92095004715031	2.09687841030539	1.66275229865003	1.0812838840606	1.75114770675972	1.33727616142347	2.03475446203875	1.58662806864252	1.41405102330905	2.04881682797589	2.15516783170058	1.95662787853928	2.01852797786779	1.45752085524177	1.61797054137732	1.59831296030641	1.74064165614232	2.60983012308232	1.81741659601651	1.38564496988287	2.18793196043646	-1.06937752768933	-1.06937752768933	-1.06937752768933	-1.06937752768933	-1.06937752768933	-1.06937752768933	0.71444890347225	-1.06937752768933	-1.06937752768933	-1.06937752768933	1.11495089975637	1.74695248495459	-1.06937752768933	-1.06937752768933	-1.06937752768933	-1.06937752768933	0.686754086197259	-1.06937752768933	0.204059695948021	0.36825986205777	0.0968926051778428	-1.06937752768933	1.11691997761924	0.786894822975172	-1.06937752768933	1.34989335109877	0.799641293162786	-1.06937752768933	-1.06937752768933	0.673957807174433	-1.06937752768933	-1.06937752768933	-1.06937752768933	-1.06937752768933	0.643902668064089	-1.06937752768933	-1.06937752768933	0.579638677772552	-1.06937752768933	-1.06937752768933	1.63939474800187	1.11337925107995	-1.06937752768933	-1.06937752768933	-1.06937752768933	1.14298554590682	-1.06937752768933	-1.06937752768933	-1.06937752768933	1.58259570415066	4.35119458628514	1.7863729721367	-1.06937752768933	-1.06937752768933	-1.06937752768933	-1.06937752768933	-1.06937752768933	0.379058589897338	-1.06937752768933	2.05222733123697	-1.06937752768933	1.16700795076596	-1.06937752768933	0.822112732257035	1.11181080148144	0.731052770957641	0.21361353191616	1.02558533379163	1.28968639275581	2.23025227505358	-1.06937752768933	-1.06937752768933	1.73900059102183	-1.06937752768933	2.2700003693889	2.31161788833822	-1.06937752768933	1.49073269124555	1.65613762116485	-1.06937752768933	-1.06937752768933	-1.06937752768933	1.74609692106593	-1.06937752768933	1.29116223712062	-1.06937752768933	2.28101416378707	-1.06937752768933	1.47698877257174	2.18793196043646	-1.06937752768933	-1.06937752768933	1.84098480757207	1.17122576539799	-1.06937752768933	0.634916303522052	1.6011026796318	-1.06937752768933	1.48758882319699	1.17973045139995	1.67322109874576	-1.06937752768933	-1.06937752768933	1.23279439265938	-1.06937752768933	1.50342971358387	1.95386274982588	-1.06937752768933	-1.06937752768933	-1.06937752768933	2.37794872672899	1.19789737684813	2.56520261793276	2.83446188585054	-1.06937752768933	-1.06937752768933	-1.06937752768933	-1.06937752768933	-1.06937752768933	-1.06937752768933	-1.06937752768933	-1.06937752768933	-1.06937752768933	-1.06937752768933	-1.06937752768933	-1.06937752768933	0.864760203705092	-1.06937752768933	1.5925098969506	2.15301332753822	-1.06937752768933	0.862230161679422	-1.06937752768933	-1.06937752768933	-1.06937752768933	-1.06937752768933	-1.06937752768933	-1.06937752768933	-1.06937752768933	-1.06937752768933	-1.06937752768933	0.0616626998313386	-1.06937752768933	1.13285609436399	0.832809724623202	-1.06937752768933	-1.06937752768933	-1.06937752768933	-1.06937752768933	-1.06937752768933	-1.06937752768933	0.788918959101145	-1.06937752768933	0.178656473036605	0.660974556602507	0.986720722083203	-1.06937752768933	1.71174255250764	1.34461211153964	-1.06937752768933	1.53472502953859	-1.06937752768933	1.65001057745034	-1.06937752768933	-1.06937752768933	-1.06937752768933	1.43945156270506	1.41382162081769	-1.06937752768933	1.20404789696341	-1.06937752768933	-1.06937752768933	0.68587896345257	1.20581408282251	-1.06937752768933	-1.06937752768933	-1.06937752768933	2.22132816074395	-1.06937752768933	1.67794108937725	1.24663896886855	-1.06937752768933	-1.06937752768933	-1.06937752768933	-1.06937752768933	1.71999398479401	1.94662805207378	-1.06937752768933	1.43238125427923	1.67794108937725	1.68905838606459	-1.06937752768933	1.45861054623929	-1.06937752768933	1.6112407437164	-1.06937752768933	-1.06937752768933	-1.06937752768933	1.20714133535384	0.65719017364287	-1.06937752768933	-1.06937752768933	1.36378888278555	1.36648877423403	0.545427038935795	1.57002000555641	-1.06937752768933	1.65767639372593	1.6469637479067	2.30671493553778	1.65921799051428	2.75872629886103	-1.06937752768933	0.688507680256719	-1.06937752768933	-1.06937752768933	-1.06937752768933	-1.06937752768933	-1.06937752768933	1.74695248495459	-1.06937752768933	-1.06937752768933	1.00522071622793	2.4534559586008	-1.06937752768933	-1.06937752768933	-1.06937752768933	-1.06937752768933	-1.06937752768933	1.01412723930564	-1.06937752768933	-1.06937752768933	-1.06937752768933	-1.06937752768933	-1.06937752768933	-1.06937752768933	0.494957684611546	1.50792033643826	1.75425982129628	0.544718172354595	0.610217272801227	0.591701987694141	-1.06937752768933	1.21351379895873	0.211158595891794	1.52711844082675	1.87411506826969	1.58683020041256	1.96267743243238	0.583760734576001	-1.06937752768933	0.484385800417887	0.315161489188531	0.290592450227841	0.24938027418658	-1.06937752768933	-1.06937752768933	1.41496928099904	0.151081743342697	0.30077406933047	0.422659534208298	0.584324825634876	-1.06937752768933	1.32246085125217	-1.06937752768933	0.339778943119666	1.57140794957324	1.00772216320035	0.771895297604705	1.07534660558618	0.0801710899309993	1.0484344955842	0.683696019801798	0.832540349824179	0.191309814143684	0.397446870516252	0.260856316740084	-1.06937752768933	1.01637041930102	0.281394147191141	0.80844107648205	1.49542588899056	0.44620166153322	-1.06937752768933	0.351633979972771	0.0638236752592882	1.22741471783085	-1.06937752768933	0.443928115914651	-0.15468831507098	0.125552113378062	0.34696702428635	0.0754014255171845	0.216079335936593	0.208714447791822	0.0970576357749832	0.0364305353990888	-1.06937752768933	-1.06937752768933	0.737618211744337	0.296846113937715	-1.06937752768933	-1.06937752768933	0.878261157422959	-0.167353303696692	-0.315341018730666	-0.243631158111221	-1.06937752768933	0.0111649160901642	-1.06937752768933	0.258705411006337	-0.625107835330829	-1.06937752768933	-0.516120978711972	0.471057566452674	-0.44556591390488	0.563475792918517	-1.06937752768933	0.281602111227736	-0.297379901205997	-1.06937752768933	-0.296166068980345	-0.340469527447596	0.062697934152821	-0.064125323945877	-0.364939794639675	-0.162193626470803	-1.06937752768933	-1.06937752768933	0.473827828186483	-1.06937752768933	0.400965912158948	0.893040982924251	1.13446792791181	-1.06937752768933	-1.06937752768933	0.335456644568321	-1.06937752768933	-0.112466423637712	-0.180556578291305	-1.06937752768933	0.212487008691077	-0.236737441061875	0.684044825001768	0.339778943119666	-0.0478067406084665	-0.199732357692367	-0.31437879851445	-1.06937752768933	0.46289675456608	-0.535328297100179	-1.06937752768933	-0.294710919223432	0.356949969708137	-0.444226508729192	0.0619194752093727	-0.248798922841077	-1.06937752768933	-0.30209559040694	-1.06937752768933	0.00604417785256027	0.0652177611863165	0.511346389332712	0.872916090953735	0.531133893559761	-1.06937752768933	-0.387240987292754	0.0280077838907703	-1.06937752768933	0.0365770181333801	-1.06937752768933	-0.323448117729292	-1.06937752768933	-0.342402879621623	0.387009493658928	-1.06937752768933	-0.260643451283634	-1.06937752768933	-0.0111978003528034	0.0591276398240711	0.44642947056677	-0.0388707241428908	-0.287382056938347	0.0432137978014176	-1.06937752768933	-0.502493986976541	0.500028831940239	0.739100605002103	0.106944576256307	-0.532465405184438	-0.571842689718781	-0.435573363868096	-0.559779653006567	0.000432234078198718	-1.06937752768933	0.598777334576654	-0.310179095408317	0.247852934611642	-1.06937752768933	-1.06937752768933	-1.06937752768933	-1.06937752768933	-0.234518199763386	-1.06937752768933	-1.06937752768933	-1.06937752768933	-0.212956212277854	-0.158824744007504	-0.438235051004583	-0.176263087264033	-1.06937752768933	-1.06937752768933	-0.0795145089420592	-0.430542007372435	-0.335270812435595	-0.0580998952151537	-0.545843226540458	-0.42867936422096	-0.467799731996467	-0.358963738805166	-1.06937752768933	-1.06937752768933	-0.30009636667377	-0.323072197682311	-0.208058579898926	-0.0779053884977453	-0.215882993533308	-0.276002424027501	0.207192298235766	-1.06937752768933	-0.0527589566783834	-1.06937752768933	0.480766759696668	-0.295117589217008	-0.08025966457753	-0.436552016776914	-0.549125996927815	-1.06937752768933	-0.257210846958892	-0.327371357058568	0.721227029387971	0.520382043142378	-0.392800701469487	0.783198836793555	-0.110061790458068	-1.06937752768933	-1.06937752768933	-0.53331811890023	-1.06937752768933	-0.181645694288196	-1.06937752768933	0.101922051921687	-0.51331382514973	-0.0980590873285441	-0.413457303610814	-0.133940382196257	-1.06937752768933	-1.06937752768933	0.266119202775021	-0.352631033633332	-0.199385305707119	-0.618569189011882	-1.06937752768933	-1.06937752768933	0.0760348143774176	0.0819311668742237	-0.0249243798499887	-1.06937752768933	0.00852861495093554	0.250802202294324	-0.13073234550236	-1.06937752768933	-1.06937752768933	-1.06937752768933	-0.104073840162841	-1.06937752768933	0.344389910890773	-1.06937752768933	-1.06937752768933	-0.203272624440328	-1.06937752768933	-1.06937752768933	-0.380314825566752	-0.270252421825628	0.0598944968815267	-0.101841468710875	-0.560857273040908	-0.409848166127862	-1.06937752768933	0.129049711729183	-0.18516561766497	-1.06937752768933	-0.0123255902680116	0.311501025643854	-0.370575025938986	-0.000179767156854741	-0.283976659205049	-1.06937752768933	-1.06937752768933	-0.280116692963231	-1.06937752768933	-0.347291868709979	0.464223550549967	-1.06937752768933	-0.226001302978529	-0.589949079315742	-0.09196217541829	-0.184446026575436	0.0590510181642386	0.56340289147293	0.328572274068696	-1.06937752768933	0.206888368603334	0.374986491594135	-1.06937752768933	0.275990296819234	0.00604417785256027	-0.0533059558397451	-1.06937752768933	0.412555937090788	0.407850886175724	-1.06937752768933	0.512918521213568	-0.334118443229802	0.801598902018568	0.159096041265083	0.528709932847477	0.166195907309128	-1.06937752768933	-0.370411165828918	-0.259899855379458	0.453072179432429	0.364880045112992	-0.485349549942068	-1.06937752768933	-1.06937752768933	-1.06937752768933	0.194073769548201	-0.0225522423037937	-1.06937752768933	-1.06937752768933	-0.424873888972853	-1.06937752768933	-0.469335260537464	-1.06937752768933	-1.06937752768933	-0.475708645553202	-0.250175580485896	-1.06937752768933	0.208308133026138	0.0337040986143591	-0.0192329951745801	-1.06937752768933	-0.175021596344859	0.222031685829695	-0.018514033673367	-0.0583803491533886	0.708850606081957	-1.06937752768933	-0.250709622326931	-0.171646317252999	-0.228753256350371	0.357037510212567	0.335203366477877	0.282781988119653	0.257189812904642	1.16490757519012	-1.06937752768933	0.161794201431617	0.707646087780458	0.281625222958684	-0.0100673497433459	-0.4842943298106	-0.482019833880086	0.775722064926271	-0.199298496355897	0.512581312808142	-0.61251434170233	-0.432820840127465	-1.06937752768933	0.206483387915552	-1.06937752768933	-0.142728483785256	-0.392187628431078	0.318885909273934	-0.483310951589793	-0.354296917121268	0.535572342095855	-1.06937752768933	-1.06937752768933	0.0512962081441895	-1.06937752768933	-0.472421493137669	-1.06937752768933	-1.06937752768933	-1.06937752768933	0.523999304484318	-0.516793046753674	0.141251887709621	0.102588927055239	-0.511540138182883	0.552737591943715	-0.305831181436873	-0.370957053870929	-0.641437126467674	-0.469056676695178	0.249872077783087	0.68407753457256	0.0536657085996348	0.0326370876133675	0.329357418003447	-0.211021188094694	-0.0306226420383644	-0.644184758585612	-1.06937752768933	0.189736626570171	0.73702949615125	0.348648121656218	-1.06937752768933	-0.129196322449513	0.938633237836796	-1.06937752768933	-0.427720951214529	0.502380409690652	-0.0808892253602272	0.0535646508025825	-0.35952850208054	0.0435851129569173	-0.0103335780341535	-0.435751534362687	-1.06937752768933	-0.147080609897852	0.582165079131751	-0.383428681919307	-0.42176755574772	0.619988240578711	0.429668658029811	0.242776887190313	-0.147080609897852	0.168363050416138	0.389636819377438	0.185173750132615	-0.519597486574349	-0.19942870342673	-0.383717459791676	0.426199723552763	-1.06937752768933	-0.156456853323288	-0.541969356196875	-1.06937752768933	-0.187763642304879	-0.40663774361212	-0.343409889540094	-1.06937752768933	-0.298891544369169	-1.06937752768933	-1.06937752768933	-1.06937752768933	0.695234546148956	-1.06937752768933	-0.31604500649114	0.0518245956105815	0.154567557092519	0.257522160776664	0.575634959763698	-1.06937752768933	-0.00877849266638849	0.537671551699324	-0.150998980075303	-0.190921777938367	-1.06937752768933	1.28580664972573	-1.06937752768933	-0.345973369430427	-0.000383595461976735	0.443021004117357	-1.06937752768933	-0.411248590782898	-0.0781356124261883	0.717532076355698	-1.06937752768933	-0.56178932034052	-0.534921233682886	-1.06937752768933	-0.513959010934562	-0.408295651509122	-0.504783744192682	0.548575583984136	-0.569913855066881	-0.476912332271192	-0.353838174297061	0.511032422741459	-1.06937752768933	0.270409892105483	-1.06937752768933	-0.120545257112687	0.64926939270244	-0.610779982388803	-0.504959090387631	-0.208681126684074	-0.14036440112272	-0.0952980572269886	0.364126615702034	-0.140735539727334	-1.06937752768933	-1.06937752768933	-1.06937752768933	0.46578806368497	1.70928274867188	0.872973050246873	-1.06937752768933	0.198445345556726	0.15881769010317	-1.06937752768933	0.97747509565018	0.0404008022216255	-1.06937752768933	-1.06937752768933	0.025852648179521	-1.06937752768933	-1.06937752768933	-1.06937752768933	-1.06937752768933	-0.190522794338105	-0.281735735160111	0.329407568888949	0.0955742507141437	0.57665686125143	0.192393998314353	-1.06937752768933	1.2001762278635	1.15250557289925	0.836050113249553	-1.06937752768933	0.707533271551164	0.228784866011474	-0.160544328907727	-0.057779167659133	-1.06937752768933	-1.06937752768933	0.443121729415652	-1.06937752768933	-0.293011591542804	0.452969843415596	-1.06937752768933	-0.183364279553523	-1.06937752768933	-0.0826017737665288	-0.259899855379458	0.372017564731991	-1.06937752768933	1.11394018631494	-0.0166790407692104	-0.221426518932071	-1.06937752768933	0.554832841634355	-0.372860659761803	0.054095431019127	-0.0744379619284375	0.555612786470659	0.681519992446029	-0.122997388560087	-0.180556578291305	0.0535646508025825	-1.06937752768933	-0.396959250103131	-1.06937752768933	-1.06937752768933	-0.140235855360811	-0.353436267923496	-0.170716796091633	-1.06937752768933	-1.06937752768933	0.926533630536782	-1.06937752768933	-1.06937752768933	-0.216715296027286	-0.112146562241876	0.521133159901354	0.0266417712616392	-1.06937752768933	0.278628417734184	-0.374429733360215	0.0531858649286701	-1.06937752768933	0.0404746253303209	-0.608685563654289	0.172342925768389	-0.033388096879968	0.557867838296536	-0.131651354844338	-0.057237434271178	0.069162558491637	-0.462411683189645	-0.710394507002029	0.188853684568121	0.27539552029386	-1.06937752768933	0.215873435201966	0.150472524616871	0.301969592698945	-0.668403142452652	-0.570349856972863	-0.222165321448817	0.342079974027425	-1.06937752768933	-1.06937752768933	0.227732522159771	-1.06937752768933	0.620663264683988	-1.06937752768933	0.62644853557144	-1.06937752768933	0.0300277714376867	-1.06937752768933	-0.00282284755528385	-1.06937752768933	-1.06937752768933	0.916490843510431	0.249489527111796	-0.276572608156464	1.0755458496403	-1.06937752768933	1.09304349263969	0.0625877020638457	1.2011130607306	0.282975007295016	-1.06937752768933	0.883058314689919	0.40011949955994	-0.0468222564005634	0.168740831056745	0.978022242717777	1.18212846152994	0.36439242455796	0.595899881134904	0.0830543707227155	0.950564586504623	-1.06937752768933	-1.06937752768933	-0.0914037740067976	-1.06937752768933	-1.06937752768933	-0.303885540058098	0.003983480390245	0.6469936699302	-0.0052498238111671	0.534060447623987	-1.06937752768933	-1.06937752768933	0.496928684917797	-0.225106845207393	-1.06937752768933	-0.142430131490986	0.955933172977908	0.113575410337454	0.195527113129419	-1.06937752768933	-1.06937752768933	0.24264732795696	0.643491597660149	-1.06937752768933	0.577214928692566	0.273706046003349	0.192295347749467	1.16616712071623	0.805322861563064	0.933821169620764	0.652384997838327	-1.06937752768933	0.0522023560223894	-1.06937752768933	-1.06937752768933	-1.06937752768933	0.00811365921936396	-1.06937752768933	-0.200079113309064	-1.06937752768933	-1.06937752768933	-1.06937752768933	0.114342663687847	-1.06937752768933	-1.06937752768933	0.026139455853441	0.140220539878074	-0.0462058955610267	-1.06937752768933	-1.06937752768933	-1.06937752768933	0.837675793962142	-1.06937752768933	-1.06937752768933	-1.06937752768933	-1.06937752768933	-1.06937752768933	-0.269600013076698	-1.06937752768933	-1.06937752768933	-1.06937752768933	-1.06937752768933	-0.218788487431898	-0.29123591300888	-0.159063994426985	0.0270008816108182	-1.06937752768933	0.385080784621014	-1.06937752768933	0.59564470810312	0.035991346329467	0.38659568495864	-1.06937752768933	-1.06937752768933	-0.0803169335355418	0.286848958497258	0.315283897695539	0.423098341924608	-1.06937752768933	-0.158441661329028	0.698826955902577	1.27959309965644	-1.06937752768933	-0.0827157135414014	-1.06937752768933	-1.06937752768933	0.935680193415075	-1.06937752768933	0.193480323548501	0.417562940057271	0.322179663261579	-1.06937752768933	-1.06937752768933	-1.06937752768933	-1.06937752768933	-1.06937752768933	-1.06937752768933	0.56944457205504	-1.06937752768933	-0.0450943882789754	-1.06937752768933	0.547558265998049	-1.06937752768933	-0.171274757054962	0.456458644905528	0.374715987463804	0.765983453754841	-1.06937752768933	-1.06937752768933	0.114854790913007	-1.06937752768933	-1.06937752768933	1.11621053010698	0.852751143224288	-1.06937752768933	-1.06937752768933	-0.0359798349528318	-1.06937752768933	-1.06937752768933	0.697491506517043	0.552677826020153	-1.06937752768933	-0.261682053039455	-1.06937752768933	0.0528830416691157	0.863634651211347	0.361960217085762	0.504429874751883	-1.06937752768933	-1.06937752768933	-0.174606941169052	-1.06937752768933	-1.06937752768933	-1.06937752768933	0.282666207500396	0.455019735362828	-0.225106845207393	-0.362002329542263	-1.06937752768933	-1.06937752768933	-1.06937752768933	-0.353091399867265	-0.351130549098214	-1.06937752768933	0.127472926619472	-0.189190037288504	-0.523815075059926	-1.06937752768933	0.114812094522369	0.271714729673644	-1.06937752768933	-0.161971981266726	-1.06937752768933	-0.691341951999739	-1.06937752768933	0.605074150871422	0.598969607357558	-0.263971771674719	0.664073742666603	0.448544448293572	-0.393514491545227	0.00563133760082642	-0.419006235334337	-0.211358385233084	-0.317767120829098	-0.216216122734339	-0.24230889905335	-0.0230708117522657	-1.06937752768933	-0.491746426600282	-1.06937752768933	0.554802862279311	-1.06937752768933	-1.06937752768933	-0.262976331377271	-1.06937752768933	-0.738013039032818	0.353197742678432	-0.376903507875438	-0.445177667709467	-1.06937752768933	-1.06937752768933	-1.06937752768933	-0.225554326948439	-0.174791283372297	-1.06937752768933	-1.06937752768933	-0.521549832885001	-0.0371131735002399	-0.429771058570647	-0.299494453141479	0.564071457363123	-1.06937752768933	-1.06937752768933	-0.357121738537849	-0.108576859697067	0.0229937224195901	-1.06937752768933	0.216010693912517	0.577028853863176	-1.06937752768933	-0.163300105699068	-0.0635183973388811	0.211158595891794	0.58992903843261	-0.295456136517835	-0.402306190765848	-0.333814556003964	-1.06937752768933	0.326821977364511	0.188853684568121	-1.06937752768933	-0.157770430100351	0.231106982069238	0.128611243951222	0.850262632113156	-1.06937752768933	0.470504964501288	0.528001769373727	-0.439293242845667	-0.168290321764883	-1.06937752768933	0.721319079988993	0.23195377049209	-0.0388080677338088	-1.06937752768933	-1.06937752768933	0.1712977543423	-1.06937752768933	-0.142131571564816	0.940910452984184	-1.06937752768933	-0.369207064335104	-1.06937752768933	0.185336057763572	0.441713048747045	-1.06937752768933	-1.06937752768933	0.0668490563253814	0.142825168189289	-1.06937752768933	-1.06937752768933	-0.155653887106198	0.403512172008159	0.218142532924641	-1.06937752768933	-1.06937752768933	0.483687198636367	-0.294303797685354	-0.213710860091408	-1.06937752768933	-0.386669363283619	-1.06937752768933	0.398149065489315	0.765002944396058	-1.06937752768933	-0.302626866118049	0.366123041513676	-1.06937752768933	-1.06937752768933	0.41563236599578	-0.402504358968723	-0.350029868324258	-0.298220475319079	-1.06937752768933	-1.06937752768933	-0.311541297718904	-1.06937752768933	0.664250256326648	0.261525487466755	0.947563699447416	-0.304876154695303	-1.06937752768933	-1.06937752768933	0.143155396659815	-0.334846697197201	-0.26411902261857	-1.06937752768933	-0.00786531170950104	-1.06937752768933	-0.238904858005977	-0.042677002515521	0.0965077381880623	-0.286966748180878	-1.06937752768933	0.191769510028532	-0.443619659206594	-0.117763504745909	-0.562774038681088	-1.06937752768933	0.633700094779975	-0.605495357877105	-1.06937752768933	0.361938151051207	-0.249066991394064	-0.17248112012361	-1.06937752768933	-1.06937752768933	-1.06937752768933	-0.366454260100653	0.236847662221927	-0.43284331844431	0.120694106095874	-0.457896446904688	-1.06937752768933	0.573503350768141	0.021499412638983	-0.354296917121268	0.186018275416901	-0.453605020115975	-0.444659226040187	-0.305205758817629	-1.06937752768933	0.0503163908670355	-0.0238476053755053	0.706164825461232	0.507544256511819	0.429865858588365	0.0948341496443849	0.072088977167989	-0.573595205407488	0.268561719486239	0.298211948322885	0.119371717677952	-0.203186643550706	-1.06937752768933	-0.0199943457743353	-0.247993598318061	-0.213417554882945	-1.06937752768933	-1.06937752768933	-0.102196129845546	0.403512172008159	-1.06937752768933	0.0187362747397937	-0.183950578008618	0.603291109866152	0.516639497139364	0.719388572213151	0.0251363586467867	0.169497182731612	-1.06937752768933	-1.06937752768933	-1.06937752768933	-0.430677856857299	-0.208185997359416	-0.469931326630492	-0.584519043034208	-1.06937752768933	-1.06937752768933	-1.06937752768933	-0.341333432229593	-0.393208773962622	0.00673302596743111	-0.476408174923343	0.155304303443701	-0.185435140636843	-0.113637266299204	-0.548175372311285	-1.06937752768933	-0.563726882311202	0.89936238841723	-0.411826267940793	0.835103491827198	0.884744803537549	-0.358737569825625	-0.575094966740848	-0.519531054496285	0.2574482889733	0.218814716935114	-0.495218015753172	-1.06937752768933	-0.441179993218557	-0.456985040560678	0.15881769010317	-1.06937752768933	-0.529826559086907	-0.419053241356885	-0.556143926317139	-0.226893741534011	-1.06937752768933	0.238559886548843	-0.487373563337801	-1.06937752768933	-0.139785642274968	-0.54587326132968	1.03803231838269	0.149256160124715	-0.36523583623199	0.115424408718808	0.256470388961648	-0.221713994391839	-1.06937752768933	0.375527862061316	0.266907187631785	-0.429316655841867	-1.06937752768933	-0.191098979326934	0.394296913908556	-0.514060741551898	-1.06937752768933	0.182195847000662	0.313670151530669	-0.148652281059176	0.630064564955403	-0.0984442731352867	0.368420428591573	-0.0119278499443624	0.172216131194351	0.451334729711028	-0.284952827386561	0.0353576474197787	0.77367854466	0.00581477881134869	-1.06937752768933	-0.0407049285893196	-1.06937752768933	0.313511461107117	0.120636541753695	0.494138222682484	0.817116281322008	0.283477158526941	0.718562850416818	0.460018628487783	-1.06937752768933	0.135404233073293	-1.06937752768933	-1.06937752768933	-0.0835124890618414	-0.0482982031630574	0.0741370014545841	0.658869526015565	-0.0746699476924926	-1.06937752768933	-1.06937752768933	0.0198679877545543	-0.234200136013844	0.0396631725689356	-1.06937752768933	0.57758723552729	-1.06937752768933	0.832594216713829	0.253326659309773	0.183391534438155	0.591701987694141	0.443625599219845	-0.122580974938196	0.866592957421481	-1.06937752768933	0.578332478623593	-0.209076791998631	-0.299962693986841	-1.06937752768933	0.288483767304179	0.100618562441462	-0.254427298811322	0.257189812904642	0.174630298863877	-0.0127892033848541	-1.06937752768933	0.333938591619272	-0.400018403663048	0.731597538726577	-1.06937752768933	-0.127448902755291	-0.283067912870326	-1.06937752768933	0.839522678480751	-1.06937752768933	-0.00417267677064184	-1.06937752768933	-1.06937752768933	0.301371525385315	-0.54605339584809	0.413968642300156	-0.49556280966382	-1.06937752768933	0.367724948100189	-0.305271643668973	0.204785691307217	-1.06937752768933	-1.06937752768933	0.0902934691746858	-1.06937752768933	-0.13621735455683	-1.06937752768933	-1.06937752768933	-0.101131297195895	-0.0746699476924926	-1.06937752768933	0.145895148132852	-1.06937752768933	-1.06937752768933	-1.06937752768933	-1.06937752768933	-1.06937752768933	-1.06937752768933	-0.146686786581751	-1.06937752768933	-1.06937752768933	-0.318402838745614	0.0732695249045899	-0.213710860091408	-1.06937752768933	-1.06937752768933	-1.06937752768933	-0.100255681861479	1.05555903595567	-1.06937752768933	0.231847852234847	-0.161020750427645	-0.255558203467802	0.525176824596894	-1.06937752768933	-1.06937752768933	-0.260197467849552	-0.252155441297429	-0.338705265415702	-0.4116819476224	-0.0789404779038128	0.274961263585285	-1.06937752768933	-1.06937752768933	0.00998375339607213	-0.4064421261113	-1.06937752768933	0.623449941664441	-0.384110838860446	-0.539394989472439	-1.06937752768933	0.0716175232452671	0.500558013024401	-0.0901728409290445	0.641644862250973	0.125029465931227	1.15333175714231	-1.06937752768933	-0.231646298619409	-1.06937752768933	-1.06937752768933	-0.193439683097608	-0.334664775853444	-0.388846565684696	-1.06937752768933	-0.0434221470487391	0.0933571179083258	-0.440917429621736	-0.550869420440273	-1.06937752768933	-0.408295651509122	0.198112949810225	-0.10140457421777	-0.136620895334402	-0.480952141367215	0.426840789492796	-0.358511249941789	-1.06937752768933	-0.436329871171034	0.118797802091697	-0.591299698058579	0.185530890423714	-0.215757998421944	-0.666845612927328	-0.132517521855594	0.533131795379133	1.38370880122227	0.164787211271472	0.539601791111707	0.174057553164148	0.458623194688779	-0.0181214150664249	0.971656427745721	0.684568365130778	-0.000655232838692029	0.73315636582819	0.126424344248367	0.12329103882607	1.18127118403211	0.566874661556422	0.0936029969241859	-1.06937752768933	-1.06937752768933	0.421442250838796	-1.06937752768933	0.583510181452168	0.0198679877545543	0.432980037615767	-1.06937752768933	-1.06937752768933	0.323419571753657	0.890945927244576	0.387837954170062	0.252886818482543	0.199243912767442	0.166384010739489	-0.101459209493125	1.13291360206847	0.413996105481383	-1.06937752768933	-1.06937752768933	-0.157002001991282	0.377970023861014	0.261637092046918	-1.06937752768933	0.789425896039779	-0.0874754127180023	-0.0566950648522371	0.376069716085143	0.395764877914046	-0.0301441963995982	0.832809724623202	-0.213375636596288	0.190227763988558	-1.06937752768933	-0.386565324180463	0.541537765582287	-0.0387454029511351	0.0798517247160726	1.2785584624309	-0.255482913551791	-1.06937752768933	0.50854851968983	0.698084720561509	-1.06937752768933	0.32928219962651	-0.202670374259586	-1.06937752768933	-1.06937752768933	-0.435216710703167	-1.06937752768933	-0.131447298887033	-0.206355818498415	-1.06937752768933	-1.06937752768933	-1.06937752768933	-1.06937752768933	-0.320240034256009	-1.06937752768933	-0.249487865986837	0.00425773472800154	-1.06937752768933	0.295897851283365	0.570180676592523	-1.06937752768933	-1.06937752768933	0.457694619385514	0.329825657936622	0.556994965483971	0.464431928579827	0.534525271667724	0.360021493096131	0.0872479175090366	0.644039746981037	-0.234756578256596	0.310083644785605	0.374715987463804	0.00288801237986654	-1.06937752768933	-0.263308434766967	0.0191603610662137	-0.0997075469599914	-0.223638812514831	-1.06937752768933	-0.110222507563001	0.417562940057271	0.500227223678219	0.516300338529391	0.865887504472472	0.237810149544536	-0.0843078623559197	-0.200338985772308	0.649683981679441	0.412507989287999	-0.0200812797820034	0.49769682656187	0.380968284825881	0.584324825634876	-1.06937752768933	-1.06937752768933	0.304007608083712	-0.166414185976714	-1.06937752768933	-1.06937752768933	-0.463914977794299	0.0316932462271019	0.0224239256309908	-0.2220012618807	-0.197994125989471	-0.0804314497439944	-1.06937752768933	-1.06937752768933	-0.192822684706134	-1.06937752768933	-1.06937752768933	-1.06937752768933	-0.0949655848922841	-0.38384863854112	-1.06937752768933	-0.050503380858543	0.612960811380358	-1.06937752768933	-0.00946779522681076	0.774497372246015	0.0206475579284048	-1.06937752768933	-0.534419356821648	-1.06937752768933	-1.06937752768933	-0.628262918223949	-0.463914977794299	-1.06937752768933	0.382404501612036	-0.61178571833538	-1.06937752768933	-0.651250827706191	-0.213375636596288	0.558704175677063	-1.06937752768933	-0.310893273118356	-0.0826017737665288	0.0473883785421073	-1.06937752768933	-0.132398738714875	-1.06937752768933	-0.479515900381897	-0.667949400534277	-0.193967798361648	-0.683750377692697	0.0151229139600878	-1.06937752768933	-0.284639339088541	0.0782048385112893	-0.212704346766078	-0.025848453944043	0.0349194064405169	-1.06937752768933	-0.333084148449147	-0.105212919457106	0.313735267679396	0.333812261997381	-1.06937752768933	-1.06937752768933	-1.06937752768933	-0.266028100723436	-0.187048583237368	-0.186421884847976	-0.434725631786094	-0.363622960186772	-0.250022861043153	-0.204045631173701	-1.06937752768933	-1.06937752768933	-1.06937752768933	-0.265405036191243	-0.188328849595516	-0.606804815310978	-0.413648636801896	-0.427217735587298	-0.216715296027286	-1.06937752768933	-0.346530684841014	-1.06937752768933	-0.4105732973919	-0.529058544156838	0.232024393737882	0.201847256145158	-0.077617444352182	-0.590224837363711	0.342656621019863	-0.441179993218557	-0.0113970151488841	-0.47853511284999	0.513762314702828	0.165788573934184	-1.06937752768933	-1.06937752768933	0.491033809562206	-1.06937752768933	-0.413696451952991	0.353981154959518	0.921545849394786	-0.427766657467303	-0.143572689754353	-1.06937752768933	-0.397110381746082	-1.06937752768933	-1.06937752768933	-1.06937752768933	0.107225030657661	-1.06937752768933	-1.06937752768933	-1.06937752768933	0.535223131297877	-0.313993185560068	-1.06937752768933	-0.362450177949912	-1.06937752768933	-1.06937752768933	-1.06937752768933	-0.193615797389356	-1.06937752768933	0.628053264067577	-1.06937752768933	-0.404134578253508	-1.06937752768933	-1.06937752768933	-1.06937752768933	-1.06937752768933	0.238774280002741	0.0883828177161299	-1.06937752768933	0.241245666701268	-1.06937752768933	0.26331377708134	0.667754659849947	0.367591293548634	-1.06937752768933	-1.06937752768933	-0.201635856816337	0.629393464152974	-0.355155400395553	-1.06937752768933	-0.213207919563948	0.224064779802116	0.188265844532551	-0.308485389127093	-0.240434489076008	0.193875883130834	0.29200250130188	0.054247185484301	-0.414508200866174	0.0626648620039331	-1.06937752768933	-1.06937752768933	-0.111078678863122	-0.199949114657881	-0.088207564262489	-0.43610756364736	-1.06937752768933	-0.359697747707469	-1.06937752768933	-1.06937752768933	-0.385679653436094	0.183391534438155	-1.06937752768933	-1.06937752768933	0.409972073044601	-0.169318625493494	-1.06937752768933	0.762679686257609	-0.374051668548549	0.948036717558778	-0.525217032853352	-0.0108212796208594	0.265706880327414	0.32317138189601	-1.06937752768933	-0.0476223082899431	-0.0536702636169531	0.097305280306061	0.156965681516437	-1.06937752768933	0.169402581077939	-0.588439216900027	-0.380615178022294	-0.131880802976553	0.0227697949068356	-0.00846686998387187	-0.431581989105111	0.0752432010346441	-0.141134869265576	-1.06937752768933	-0.49332312632752	-0.19078882657248	-1.06937752768933	-0.0556487050012575	-0.0938555569768512	-1.06937752768933	-0.447585315274724	-1.06937752768933	0.247562477801746	0.145502893867168	-0.267854722285149	-1.06937752768933	0.113745813974636	-0.163584159325627	-1.06937752768933	0.900988295875583	-1.06937752768933	0.665911720338021	-1.06937752768933	-0.2681097467171	0.197747545541164	-1.06937752768933	-1.06937752768933	-0.062269039119866	-1.06937752768933	-0.331128919896506	-0.0945219039048015	-0.578751487852323	-1.06937752768933	-0.0961834439740163	0.0680174871467117	-0.519331659145914	-0.0589407462399602	0.234359943426558	-1.06937752768933	-1.06937752768933	-0.235510487720263	-0.530942568284683	-0.504608285732334	0.791457269274111	-0.487560239922149	-0.545271893004595	0.155811402688208	0.220213380619112	-0.49248088127112	-1.06937752768933	-0.143026628679267	0.11349022930889	-0.415698157893382	-1.06937752768933	-1.06937752768933	-0.100631156406664	-1.06937752768933	-0.365263576779368	-0.342699363295506	0.264023187277341	-0.115122940425628	-0.020862971892983	-0.19087746561059	-1.06937752768933	0.129620263762302	-1.06937752768933	-1.06937752768933	-0.561281365225859	-0.611717288360439	-0.666388282792759	-0.592493738474619	-0.617526984240769	0.141332686158002	-0.374699516611094	-0.530974384570368	-0.514653406648195	-0.222308817963505	0.00576891200885583	-1.06937752768933	0.0498798583696483	-0.653140115204264	-0.171390905145267	-0.388450221784917	-0.750634781424536	0.0292813376050596	-1.06937752768933	0.0190189581887252	-0.111719719090984	0.474780425437662	-1.06937752768933	0.139862277650518	0.601924753847219	0.32081876244857	0.405499915007573	1.03923575474067	0.493647048934554	0.403512172008159	0.784750485175482	0.308629327806051	-1.06937752768933	-1.06937752768933	0.465266128745765	-1.06937752768933	-0.0100673497433459	0.455995779362107	0.415246973537362	-0.126727330664666	-1.06937752768933	-0.0800878142706049	0.674817844792283	0.40181349325225	-1.06937752768933	0.578891962509254	-0.181192244458338	-0.341690281541695	-1.06937752768933	-1.06937752768933	-1.06937752768933	-1.06937752768933	-1.06937752768933	-0.0288659664498916	0.0356987693519467	0.319584295821102	0.604505127963237	-1.06937752768933	-1.06937752768933	0.111789513340871	-1.06937752768933	-1.06937752768933	0.972731750887491	-1.06937752768933	-0.13621735455683	-1.06937752768933	1.01924452038806	-1.06937752768933	0.222291926745245	0.283477158526941	-0.339004923881472	0.140758385361317	0.0561479887334232	-0.280046139986858	0.19536176724043	-1.06937752768933	-1.06937752768933	0.0477628094999275	-1.06937752768933	-1.06937752768933	-1.06937752768933	-0.0157588904827421	-0.201031166393698	-1.06937752768933	0.449500300942418	-1.06937752768933	-1.06937752768933	-0.260346186994548	-0.146883743616494	0.227942833255497	-0.195109710155356	-1.06937752768933	0.664780071459035	0.255310155274566	-1.06937752768933	-1.06937752768933	-1.06937752768933	-1.06937752768933	-1.06937752768933	0.855618919822352	0.840284538327875	0.594752371980089	0.235034097113989	0.628723030912732	0.406353775073999	-1.06937752768933	0.300296543881838	0.182228128528056	0.661290872854446	-0.0355383528744447	-0.030271829324922	-0.188922965444845	-0.157002001991282	-1.06937752768933	-0.133280350385844	0.106832436723002	0.650763099413594	0.31048826187409	-0.251090627916436	-1.06937752768933	-1.06937752768933	-0.0166790407692104	-1.06937752768933	0.0861963183433713	0.15668842873966	-1.06937752768933	-1.06937752768933	-1.06937752768933	0.412460045209594	0.108657698510942	-1.06937752768933	-0.354583318448904	0.336597732224401	-1.06937752768933	-1.06937752768933	-0.160258217483323	0.0322012448666005	0.512581312808142	-1.06937752768933	-0.379837232291108	0.359581743025977	-0.446469877566541	0.866169603405263	-0.192204753806456	-1.06937752768933	-0.279693174730822	-0.0978939058797464	-1.06937752768933	-0.364680544422832	-0.435929600924397	-1.06937752768933	-0.369809657079667	0.155181442262044	-1.06937752768933	0.0702057762660789	-0.544699278628513	-0.0647643683956588	-0.361609974492407	0.629339804942947	-1.06937752768933	-1.06937752768933	-1.06937752768933	-1.06937752768933	-1.06937752768933	-1.06937752768933	-1.06937752768933	0.160489956581356	-0.0628048940677094	-1.06937752768933	-1.06937752768933	0.252337494711993	-0.216299361634908	-0.131243146795617	0.915846301455237	-0.374321758709096	-0.478110987113636	-0.38369121775042	-0.428633792946306	0.637457127435209	-0.399818692490649	-1.06937752768933	-0.121433786828738	-1.06937752768933	-0.273210288567344	-1.06937752768933	-1.06937752768933	-0.30196265005535	-0.236737441061875	-0.268873788721294	-1.06937752768933	-0.387033239662236	0.227382178616094	-0.342640086870078	-0.357604458206163	-0.0366098050320864	-1.06937752768933	-1.06937752768933	-1.06937752768933	-1.06937752768933	-1.06937752768933	-0.0224225114184177	-1.06937752768933	-1.06937752768933	-1.06937752768933	0.0859539466983719	0.217832566804561	-0.174514739439157	-1.06937752768933	-1.06937752768933	0.705303288668782	-0.123725158116853	-1.06937752768933	-0.0821457274483195	-0.177912658828607	-1.06937752768933	-0.234915416701853	0.37543760008973	0.364259505492189	0.277824234211445	0.616504804989	0.0869241194831619	-0.226082517086008	-0.456362012556449	0.138878297486041	-1.06937752768933	-0.340141276014132	0.459243006083458	0.699179797481497	0.0263307537463798	-0.244871535027101	-0.732017288267882	-1.06937752768933	-0.674934771085156	-1.06937752768933	-0.553505924331124	0.0764707254657249	0.14251913883912	0.450964864887775	0.218792544124385	-0.351419615186856	0.306695829080487	-1.06937752768933	-1.06937752768933	0.233863714032836	-0.521780521367948	0.179876574099012	0.346708812581984	-0.366454260100653	-0.0447232964826831	-0.132670195161953	-0.27503826596467	-0.463752830981746	0.238238448833837	-0.290927712172167	-0.671790435285765	-1.06937752768933	-0.584210829511745	-0.0692650756462033	-0.777154634593444	-0.659253507859339	-0.538252838975196	-0.553272681995564	-0.538963417962832	-0.0737412948606007	-0.598712156382471	-0.0814227128193602	-0.558697343175666	-0.276679421070313	-0.187793409451383	-0.262237283223683	-1.06937752768933	-0.0497694832987965	0.792814751291816	-1.06937752768933	0.523974795566933	-1.06937752768933	-0.208568007953459	-1.06937752768933	0.171392686879611	-1.06937752768933	-0.17062373009208	-1.06937752768933	-1.06937752768933	-1.06937752768933	-1.06937752768933	0.7691795549441	0.484708490593706	0.407208821335973	-1.06937752768933	0.319091231276163	0.544895316869063	-1.06937752768933	-0.110436706094845	0.109755927796339	-0.0993783421403864	-0.103530392489016	0.654539645379273	-1.06937752768933	-1.06937752768933	0.761581863610714	-1.06937752768933	0.972242775555628	-0.149533808363426	1.14754339886257	-0.124866349006459	0.715056840812033	0.724240334212533	0.426031684584668	-1.06937752768933	-1.06937752768933	-0.0772140156407745	1.28837682169227	-1.06937752768933	-0.197471204108758	-0.035096455818343	-1.06937752768933	-1.06937752768933	0.348000986845884	0.775565754193983	0.330537086293208	0.286033278255232	-1.06937752768933	-0.106349081166142	0.145352103454084	0.580885078533973	0.74988122528363	0.527127707367535	0.271657936021133	0.471031241138943	-0.0174663311750518	-0.249564339319305	0.140489394754167	0.806230934810449	0.567057894494186	0.355289118001982	0.525406035621694	0.272453557646407	-1.06937752768933	-0.198777250380586	0.188461721260244	-0.355783583170428	0.459010505362827	0.245461098905301	-1.06937752768933	0.102199812578916	-1.06937752768933	-0.270759071416617	0.236527197442049	-0.237605852018929	-0.248031985215421	-0.36479167611243	-1.06937752768933	-0.0263848789433017	-0.0582201106262838	-0.357434164854775	0.0519756656707244	0.54969646482973	0.594274826450392	0.52845075895982	-0.0413701349743319	0.0262829223115516	-0.00786531170950104	-0.034274686729935	-0.160067368690161	-0.371556501623163	0.356949969708137	-1.06937752768933	0.0803308472686539	-0.393055806962551	-1.06937752768933	0.625476098768018	-0.298623264776505	-1.06937752768933	-0.252572955596207	-0.591424362208969	-0.254616014732507	-0.461187112776641	-0.65870529406349	-1.06937752768933	-0.268704135136865	-0.626050624938219	-1.06937752768933	0.312962478457737	0.296253269063507	0.101450199304384	0.500447730950522	-0.00980097358025575	0.300057927436743	0.0194432892235214	-1.06937752768933	0.200944710716445	0.355551052758105	0.377970023861014	0.501109707997374	-1.06937752768933	0.213972449528829	-0.320997488073658	-0.25276258500524	-1.06937752768933	0.337317318874862	-0.524174421891716	0.106804405608287	0.0649076325971773	0.368460576889245	-1.06937752768933	0.0247070844660297	0.258483364803792	-0.415222715346538	-1.06937752768933	-1.06937752768933	0.165099938089129	-0.356638332345811	-0.170111496247612	-0.56445305422503	-1.06937752768933	-1.06937752768933	-0.140335838719791	-0.123413405445495	-1.06937752768933	-1.06937752768933	-0.177912658828607	-1.06937752768933	0.0861963183433713	0.236278072806681	-1.06937752768933	-1.06937752768933	-1.06937752768933	0.389036608494779	0.153005316332307	0.164131072854632	-0.247955207605245	-0.0177939856421789	-0.00241716076049495	0.0224239256309908	-0.493505887570994	-0.326813553940818	-1.06937752768933	-0.260234653076408	0.538372795248069	0.889973524810911	0.0599712466972518	1.07509762353763	-0.156713481321699	-0.00363319863407891	-0.112786053077284	-0.32438617674062	-1.06937752768933	-1.06937752768933	-1.06937752768933	0.180970559523564	0.306776264370418	-1.06937752768933	1.20153165132023	0.136915778637746	0.325907215180226	0.0741370014545841	-1.06937752768933	-1.06937752768933	-1.06937752768933	-0.261014705762304	-1.06937752768933	-1.06937752768933	0.11349022930889	-0.0139132543730572	-0.383271059620431	-0.054822018272647	-0.336781318492261	-1.06937752768933	-0.291098966707929	-0.291783189255797	-0.0710608326463927	0.788513669941117	-1.06937752768933	0.439165373232519	-0.034274686729935	-1.06937752768933	-0.517228990893829	-1.06937752768933	-1.06937752768933	-1.06937752768933	-0.32363592834941	-0.332046790655573	-0.368713225493938	-1.06937752768933	0.301092636556392	0.198046494673593	-1.06937752768933	-1.06937752768933	0.0324191182775351	-1.06937752768933	0.58476389521265	-0.195810839828346	-0.0969567216704099	-1.06937752768933	-1.06937752768933	-0.241060296403182	-0.144514250227541	0.906006949170122	0.0239924583470333	0.58800315922475	-1.06937752768933	-0.227865016459085	0.357913616908961	0.0683295234138558	0.62372924566245	-1.06937752768933	-1.06937752768933	-0.261682053039455	0.0373100805794241	-1.06937752768933	-1.06937752768933	-0.427538058535742	0.0576738147320789	0.195328704015093	0.0118610573974686	-0.106997011123963	-0.289657948385462	1.16126040908612	-0.326379096802636	-1.06937752768933	0.94996343748877	0.19854510332093	0.269617090288382	-1.06937752768933	-1.06937752768933	-1.06937752768933	-0.172573772957726	0.0932751842322818	-0.262717827927257	-1.06937752768933	-1.06937752768933	-1.06937752768933	-1.06937752768933	-1.06937752768933	0.336217126483027	-0.351304018031817	0.378604783647413	-0.13073234550236	0.398055393011016	-0.268728376030701	-0.281805968858728	-0.288004146684649	0.0354063647682496	-1.06937752768933	-0.271265040587105	0.854058074125162	0.217866998988808	-0.011662506082518	-1.06937752768933	0.205623784541652	-0.0732374831700834	0.415246973537362	0.761419368650636	-0.115758124900141	0.421734180919213	-0.00471155146267674	-0.132771947458403	0.28127864391474	-0.367116996933517	0.419790573341232	-0.365623995826435	0.112639180435129	0.0863579629390462	0.328655750613444	0.109755927796339	0.0391474815061272	-0.172666405210606	0.189442154788011	-0.116814729592759	0.185433465431856	-1.06937752768933	0.664525708854177	-1.06937752768933	-0.515211014072849	-0.00840006737349282	-1.06937752768933	0.00652626891996227	0.154138254204564	0.400965912158948	-0.0935776195898262	-0.175757742084497	-0.154543289443472	0.133144951818277	-0.609723698555274	-0.117104850770293	0.20659906651817	-1.06937752768933	-0.252155441297429	-0.491966965464554	-1.06937752768933	0.382404501612036	0.327321534745092	0.125464969512898	0.499318431872959	-0.0617921990600999	0.725242532567451	0.438280133418844	-1.06937752768933	0.231389103319899	0.32077757194396	0.0396631725689356	0.990956986540027	-0.288763058928849	-1.06937752768933	-0.289932862801322	-0.0111313770104742	-1.06937752768933	0.454917081917115	-0.525606955938121	0.529949638973028	0.485580571234302	0.212452907181332	0.549785708332394	-0.38384863854112	0.446733344813502	0.293592904996873	0.654330832380664	-0.500149336705099	0.84743889013918	-0.147965386887181	-0.0404344182618015	-0.150633159464113	-0.383218502041512	0.0382499814931634	-0.205786629649344	-0.0903688969571022	-0.221207350271922	-0.157722444215172	0.553993937600328	0.13549302857121	-1.06937752768933	-0.420880981734492	-1.06937752768933	0.67048566579783	-0.179874422080446	0.340085234776386	-0.637216809107089	-1.06937752768933	-1.06937752768933	-0.531927080168087	-0.672064386399673	0.00625072970572894	-0.598276937282456	-0.130902679480785	-0.39134275792284	-0.349197186152847	-0.439798989659037	-0.0352480101684078	-0.234067533231913	-0.795931076931666	-0.1755584979156	-0.337263302327768	-0.402850858305906	-0.0564336968211761	-0.382323734781341	0.325962615099427	-0.405118555610185	-0.213599150105697	-0.399985127090728	-0.781892727691001	-0.479304642543145	-0.443547333829724	-0.147539612001078	-0.0717966134963354	0.0872479175090366	0.0615343610344637	-0.433546805139505	0.0384222095113014	-0.273264179832109	0.229507614120511	0.415574541805232	-0.248853645836194	0.303740797196464	0.214385943743552	2.97089584596812	3.5335319850464	3.4291847897285	3.04826180929668	3.25280996185202	2.76558636803261	3.17293633341642	2.20956804002679	1.6409030914757	2.89634910098682	3.44751074669603	2.1612681966244	3.43416648362529	3.47064152323024	2.14664607999521	2.85342767420668	3.44839256838577	2.53382893400781	3.49394265723379	2.81914638126787	1.65153815084684	2.13003736289551	2.47157468092081	-1.06937752768933	0.439706136466004	-1.06937752768933	4.08369524964694	0.6476135649218	1.10169303754022	0.770042522527143	0.335710030547161	3.63238579158738	3.28384578027226	2.16524375731481	1.85706527849374	3.10296163600779	2.20651375003099	2.32364435429347	1.29629975292857	1.92422673470841	-1.06937752768933	0.855248244958597	-1.06937752768933	1.78011960226807	-1.06937752768933	0.744008116625257	-0.234915416701853	0.631947208604618	0.424429961010661	1.78598879027221	-1.06937752768933	2.35988642141725	2.13727062968853	3.03563480829995	1.72899687981708	1.81728376993289	1.42200528934104	2.60358203892768	2.99992179622098	3.19931624647042	1.74282523135672	2.85392690428362	2.4794536082079	2.40815281737842	3.37311917873253	2.82049306491027	2.50013435504177	2.61059299122335	2.62415732687549	2.99493926972012	1.92885617797217	1.59888090673506	2.50041741477807
```
