## Supplementary material for "Asynchronous Transitions from High-Risk Hepatoblastoma to Carcinoma": All tables: HBC_heatmap.txt (part 91 of 311)

```
RBP4	-0.726883209911331	-0.726883209911331	-0.726883209911331	-0.726883209911331	-0.726883209911331	-0.726883209911331	-0.726883209911331	-0.726883209911331	-0.726883209911331	-0.726883209911331	-0.726883209911331	-0.726883209911331	-0.726883209911331	-0.726883209911331	-0.726883209911331	-0.726883209911331	-0.726883209911331	-0.726883209911331	-0.726883209911331	-0.726883209911331	-0.726883209911331	-0.726883209911331	-0.726883209911331	-0.726883209911331	-0.726883209911331	-0.726883209911331	-0.726883209911331	-0.726883209911331	-0.726883209911331	-0.726883209911331	-0.726883209911331	-0.726883209911331	-0.726883209911331	-0.726883209911331	-0.726883209911331	-0.726883209911331	-0.726883209911331	-0.726883209911331	-0.726883209911331	-0.726883209911331	-0.726883209911331	-0.726883209911331	-0.726883209911331	-0.726883209911331	-0.726883209911331	-0.726883209911331	-0.726883209911331	-0.726883209911331	-0.726883209911331	-0.726883209911331	-0.726883209911331	-0.726883209911331	-0.726883209911331	-0.726883209911331	-0.726883209911331	-0.726883209911331	-0.726883209911331	-0.726883209911331	-0.726883209911331	-0.726883209911331	-0.726883209911331	-0.726883209911331	-0.726883209911331	-0.726883209911331	-0.726883209911331	-0.726883209911331	-0.726883209911331	-0.726883209911331	-0.726883209911331	-0.726883209911331	-0.726883209911331	-0.726883209911331	-0.726883209911331	-0.726883209911331	-0.726883209911331	-0.726883209911331	-0.726883209911331	-0.726883209911331	-0.726883209911331	-0.726883209911331	-0.726883209911331	-0.726883209911331	-0.726883209911331	-0.726883209911331	-0.726883209911331	-0.726883209911331	-0.726883209911331	-0.726883209911331	-0.726883209911331	-0.726883209911331	-0.726883209911331	-0.726883209911331	-0.726883209911331	-0.726883209911331	1.02235330731981	-0.726883209911331	-0.726883209911331	-0.726883209911331	-0.726883209911331	-0.726883209911331	-0.726883209911331	-0.726883209911331	-0.726883209911331	-0.726883209911331	-0.726883209911331	-0.726883209911331	-0.726883209911331	-0.726883209911331	-0.726883209911331	-0.726883209911331	-0.726883209911331	-0.726883209911331	-0.726883209911331	-0.726883209911331	-0.726883209911331	0.548884188936603	-0.726883209911331	-0.726883209911331	-0.726883209911331	1.15336673555283	-0.726883209911331	-0.726883209911331	-0.726883209911331	-0.726883209911331	-0.726883209911331	-0.726883209911331	-0.726883209911331	-0.726883209911331	-0.726883209911331	-0.726883209911331	-0.726883209911331	-0.726883209911331	-0.726883209911331	-0.726883209911331	-0.726883209911331	-0.726883209911331	-0.726883209911331	-0.726883209911331	-0.726883209911331	-0.726883209911331	-0.726883209911331	-0.726883209911331	-0.726883209911331	-0.726883209911331	-0.726883209911331	-0.726883209911331	-0.726883209911331	-0.726883209911331	-0.726883209911331	-0.726883209911331	-0.726883209911331	-0.726883209911331	-0.726883209911331	-0.726883209911331	-0.726883209911331	-0.726883209911331	-0.726883209911331	-0.726883209911331	-0.726883209911331	-0.726883209911331	-0.726883209911331	-0.726883209911331	-0.726883209911331	-0.726883209911331	-0.726883209911331	-0.726883209911331	-0.726883209911331	-0.726883209911331	-0.726883209911331	-0.726883209911331	-0.726883209911331	-0.726883209911331	-0.726883209911331	-0.726883209911331	-0.726883209911331	-0.726883209911331	-0.726883209911331	-0.726883209911331	-0.726883209911331	-0.726883209911331	-0.726883209911331	-0.726883209911331	-0.726883209911331	-0.726883209911331	-0.726883209911331	-0.726883209911331	-0.726883209911331	-0.726883209911331	-0.726883209911331	-0.726883209911331	-0.726883209911331	-0.726883209911331	-0.726883209911331	-0.726883209911331	-0.726883209911331	-0.726883209911331	-0.726883209911331	-0.726883209911331	-0.726883209911331	0.52633208295902	-0.726883209911331	-0.726883209911331	-0.726883209911331	-0.726883209911331	-0.726883209911331	-0.726883209911331	-0.726883209911331	-0.726883209911331	-0.726883209911331	-0.726883209911331	-0.726883209911331	-0.726883209911331	-0.726883209911331	-0.726883209911331	-0.726883209911331	-0.726883209911331	-0.726883209911331	-0.726883209911331	-0.726883209911331	-0.726883209911331	-0.726883209911331	-0.726883209911331	-0.726883209911331	-0.726883209911331	-0.726883209911331	-0.726883209911331	-0.726883209911331	-0.726883209911331	-0.726883209911331	-0.726883209911331	-0.726883209911331	-0.726883209911331	-0.726883209911331	-0.726883209911331	-0.726883209911331	-0.726883209911331	-0.726883209911331	-0.726883209911331	-0.726883209911331	-0.726883209911331	-0.726883209911331	-0.726883209911331	-0.726883209911331	-0.726883209911331	-0.726883209911331	-0.726883209911331	-0.726883209911331	-0.726883209911331	-0.726883209911331	-0.726883209911331	-0.726883209911331	-0.726883209911331	0.428060399516358	-0.726883209911331	1.33493436822499	-0.726883209911331	-0.726883209911331	-0.726883209911331	-0.726883209911331	-0.726883209911331	-0.726883209911331	-0.726883209911331	-0.726883209911331	-0.726883209911331	-0.726883209911331	-0.726883209911331	-0.726883209911331	-0.726883209911331	-0.726883209911331	-0.726883209911331	-0.726883209911331	-0.726883209911331	-0.726883209911331	-0.726883209911331	-0.726883209911331	-0.726883209911331	-0.726883209911331	-0.726883209911331	-0.726883209911331	-0.726883209911331	-0.726883209911331	-0.726883209911331	-0.726883209911331	-0.726883209911331	-0.726883209911331	-0.726883209911331	-0.726883209911331	-0.726883209911331	-0.726883209911331	-0.726883209911331	-0.726883209911331	-0.726883209911331	-0.726883209911331	-0.726883209911331	-0.726883209911331	-0.726883209911331	-0.726883209911331	-0.726883209911331	-0.726883209911331	-0.726883209911331	-0.726883209911331	-0.726883209911331	-0.726883209911331	-0.726883209911331	-0.726883209911331	-0.726883209911331	-0.726883209911331	-0.726883209911331	-0.726883209911331	-0.726883209911331	-0.726883209911331	-0.726883209911331	-0.726883209911331	-0.726883209911331	-0.726883209911331	-0.726883209911331	-0.726883209911331	-0.726883209911331	-0.726883209911331	-0.726883209911331	-0.726883209911331	-0.726883209911331	-0.726883209911331	-0.726883209911331	-0.726883209911331	-0.726883209911331	-0.726883209911331	-0.726883209911331	-0.726883209911331	-0.726883209911331	-0.726883209911331	-0.726883209911331	-0.726883209911331	-0.726883209911331	-0.726883209911331	-0.726883209911331	-0.726883209911331	-0.726883209911331	-0.726883209911331	-0.726883209911331	-0.726883209911331	-0.726883209911331	-0.726883209911331	-0.726883209911331	-0.726883209911331	-0.726883209911331	-0.726883209911331	-0.726883209911331	-0.726883209911331	-0.726883209911331	-0.726883209911331	-0.726883209911331	-0.726883209911331	-0.726883209911331	-0.726883209911331	-0.726883209911331	-0.726883209911331	-0.726883209911331	-0.726883209911331	-0.726883209911331	-0.726883209911331	-0.726883209911331	-0.726883209911331	-0.726883209911331	-0.726883209911331	-0.726883209911331	-0.726883209911331	-0.726883209911331	-0.726883209911331	-0.726883209911331	-0.726883209911331	-0.726883209911331	-0.726883209911331	-0.726883209911331	-0.726883209911331	-0.726883209911331	-0.726883209911331	-0.726883209911331	-0.726883209911331	-0.726883209911331	-0.726883209911331	-0.726883209911331	-0.726883209911331	-0.726883209911331	-0.726883209911331	-0.726883209911331	-0.726883209911331	-0.726883209911331	-0.726883209911331	-0.726883209911331	-0.726883209911331	-0.726883209911331	-0.726883209911331	-0.726883209911331	-0.726883209911331	-0.726883209911331	-0.726883209911331	-0.726883209911331	-0.726883209911331	-0.726883209911331	-0.726883209911331	-0.726883209911331	-0.726883209911331	-0.726883209911331	-0.726883209911331	-0.726883209911331	-0.726883209911331	-0.726883209911331	-0.726883209911331	-0.726883209911331	-0.726883209911331	-0.726883209911331	-0.726883209911331	-0.726883209911331	-0.726883209911331	-0.726883209911331	-0.726883209911331	-0.726883209911331	-0.726883209911331	-0.726883209911331	-0.726883209911331	-0.726883209911331	-0.726883209911331	-0.726883209911331	-0.726883209911331	-0.726883209911331	-0.726883209911331	-0.726883209911331	-0.726883209911331	-0.726883209911331	-0.726883209911331	-0.726883209911331	-0.726883209911331	-0.726883209911331	-0.726883209911331	-0.726883209911331	-0.726883209911331	-0.726883209911331	-0.726883209911331	-0.726883209911331	-0.726883209911331	-0.726883209911331	-0.726883209911331	-0.726883209911331	-0.726883209911331	-0.726883209911331	-0.726883209911331	-0.726883209911331	-0.726883209911331	-0.726883209911331	-0.726883209911331	-0.726883209911331	-0.726883209911331	-0.726883209911331	-0.726883209911331	-0.726883209911331	-0.726883209911331	1.00165429076542	-0.726883209911331	-0.726883209911331	-0.726883209911331	-0.726883209911331	-0.726883209911331	-0.726883209911331	1.85057028798032	-0.726883209911331	-0.726883209911331	-0.726883209911331	-0.726883209911331	-0.726883209911331	-0.726883209911331	-0.726883209911331	-0.726883209911331	-0.726883209911331	-0.726883209911331	-0.726883209911331	-0.726883209911331	-0.726883209911331	-0.726883209911331	-0.726883209911331	-0.726883209911331	-0.726883209911331	-0.726883209911331	-0.726883209911331	-0.726883209911331	-0.726883209911331	-0.726883209911331	-0.726883209911331	-0.726883209911331	1.46291173811276	-0.726883209911331	-0.726883209911331	-0.726883209911331	-0.726883209911331	-0.726883209911331	-0.726883209911331	-0.726883209911331	-0.726883209911331	-0.726883209911331	-0.726883209911331	-0.726883209911331	-0.726883209911331	-0.726883209911331	-0.726883209911331	-0.726883209911331	-0.726883209911331	-0.726883209911331	-0.726883209911331	-0.726883209911331	-0.726883209911331	-0.726883209911331	-0.726883209911331	-0.726883209911331	-0.726883209911331	-0.726883209911331	-0.726883209911331	-0.726883209911331	-0.726883209911331	-0.726883209911331	-0.726883209911331	-0.726883209911331	-0.726883209911331	-0.726883209911331	-0.726883209911331	-0.726883209911331	-0.726883209911331	-0.726883209911331	-0.726883209911331	-0.726883209911331	-0.726883209911331	-0.726883209911331	-0.726883209911331	-0.726883209911331	-0.726883209911331	-0.726883209911331	-0.726883209911331	-0.726883209911331	-0.726883209911331	-0.726883209911331	-0.726883209911331	-0.726883209911331	-0.726883209911331	-0.726883209911331	-0.726883209911331	-0.726883209911331	-0.726883209911331	-0.726883209911331	-0.726883209911331	-0.726883209911331	-0.726883209911331	-0.726883209911331	-0.726883209911331	-0.726883209911331	-0.726883209911331	-0.726883209911331	-0.726883209911331	-0.726883209911331	-0.726883209911331	-0.726883209911331	-0.726883209911331	-0.726883209911331	-0.726883209911331	-0.726883209911331	-0.726883209911331	-0.726883209911331	-0.726883209911331	-0.726883209911331	-0.726883209911331	-0.726883209911331	-0.726883209911331	-0.726883209911331	-0.726883209911331	-0.726883209911331	-0.726883209911331	-0.726883209911331	-0.726883209911331	-0.726883209911331	-0.726883209911331	-0.726883209911331	-0.726883209911331	-0.726883209911331	-0.726883209911331	-0.726883209911331	-0.726883209911331	-0.726883209911331	-0.726883209911331	-0.726883209911331	-0.726883209911331	-0.726883209911331	-0.726883209911331	-0.726883209911331	-0.726883209911331	-0.726883209911331	-0.726883209911331	-0.726883209911331	-0.726883209911331	-0.726883209911331	-0.726883209911331	-0.726883209911331	-0.726883209911331	-0.726883209911331	-0.726883209911331	0.138755280899674	-0.726883209911331	-0.726883209911331	-0.726883209911331	-0.726883209911331	-0.726883209911331	-0.726883209911331	-0.726883209911331	-0.726883209911331	-0.726883209911331	-0.726883209911331	-0.726883209911331	-0.726883209911331	-0.726883209911331	-0.726883209911331	-0.726883209911331	-0.726883209911331	-0.726883209911331	-0.726883209911331	-0.726883209911331	-0.726883209911331	-0.726883209911331	-0.726883209911331	-0.726883209911331	-0.726883209911331	-0.726883209911331	-0.726883209911331	-0.726883209911331	-0.726883209911331	-0.726883209911331	-0.726883209911331	-0.726883209911331	-0.726883209911331	-0.726883209911331	-0.726883209911331	1.66535212002248	-0.726883209911331	-0.726883209911331	-0.726883209911331	-0.726883209911331	-0.726883209911331	-0.726883209911331	-0.726883209911331	-0.726883209911331	-0.726883209911331	-0.726883209911331	-0.726883209911331	-0.726883209911331	-0.726883209911331	-0.726883209911331	-0.726883209911331	-0.726883209911331	-0.726883209911331	-0.726883209911331	-0.726883209911331	-0.726883209911331	-0.726883209911331	-0.726883209911331	-0.726883209911331	-0.726883209911331	-0.726883209911331	-0.726883209911331	-0.726883209911331	1.2555807888849	-0.726883209911331	-0.726883209911331	-0.726883209911331	-0.726883209911331	-0.726883209911331	-0.726883209911331	-0.726883209911331	-0.726883209911331	-0.726883209911331	-0.726883209911331	-0.726883209911331	-0.726883209911331	-0.726883209911331	-0.726883209911331	-0.726883209911331	-0.726883209911331	-0.726883209911331	-0.726883209911331	-0.726883209911331	-0.726883209911331	-0.726883209911331	-0.726883209911331	-0.726883209911331	-0.726883209911331	-0.726883209911331	-0.726883209911331	-0.726883209911331	-0.726883209911331	-0.726883209911331	-0.726883209911331	-0.726883209911331	-0.726883209911331	-0.726883209911331	-0.726883209911331	-0.726883209911331	-0.726883209911331	-0.726883209911331	-0.726883209911331	-0.726883209911331	-0.726883209911331	-0.726883209911331	-0.726883209911331	-0.726883209911331	-0.726883209911331	-0.726883209911331	-0.726883209911331	-0.726883209911331	-0.726883209911331	-0.726883209911331	-0.726883209911331	-0.726883209911331	-0.726883209911331	-0.726883209911331	-0.726883209911331	-0.726883209911331	-0.726883209911331	-0.726883209911331	-0.726883209911331	-0.726883209911331	-0.726883209911331	-0.726883209911331	-0.726883209911331	-0.726883209911331	-0.726883209911331	-0.726883209911331	-0.726883209911331	-0.726883209911331	-0.726883209911331	-0.726883209911331	-0.726883209911331	-0.726883209911331	-0.726883209911331	-0.726883209911331	-0.726883209911331	-0.726883209911331	-0.726883209911331	-0.726883209911331	-0.726883209911331	-0.726883209911331	-0.726883209911331	-0.726883209911331	-0.726883209911331	-0.726883209911331	-0.726883209911331	-0.726883209911331	-0.726883209911331	-0.726883209911331	-0.726883209911331	-0.726883209911331	-0.726883209911331	-0.726883209911331	-0.726883209911331	-0.726883209911331	-0.726883209911331	-0.726883209911331	-0.726883209911331	-0.726883209911331	-0.726883209911331	-0.726883209911331	1.91000353480345	-0.726883209911331	-0.726883209911331	-0.726883209911331	-0.726883209911331	-0.726883209911331	-0.726883209911331	-0.726883209911331	-0.726883209911331	-0.726883209911331	1.08493915642657	-0.726883209911331	-0.726883209911331	-0.726883209911331	-0.726883209911331	-0.726883209911331	-0.726883209911331	-0.726883209911331	-0.726883209911331	-0.726883209911331	-0.726883209911331	-0.726883209911331	-0.726883209911331	-0.726883209911331	-0.726883209911331	-0.726883209911331	-0.726883209911331	-0.726883209911331	-0.726883209911331	-0.726883209911331	-0.726883209911331	-0.726883209911331	-0.726883209911331	-0.726883209911331	-0.726883209911331	-0.726883209911331	-0.726883209911331	-0.726883209911331	-0.726883209911331	-0.726883209911331	-0.726883209911331	-0.726883209911331	-0.726883209911331	-0.726883209911331	-0.726883209911331	-0.726883209911331	-0.726883209911331	-0.726883209911331	-0.726883209911331	-0.726883209911331	-0.726883209911331	-0.726883209911331	-0.726883209911331	-0.726883209911331	-0.726883209911331	-0.726883209911331	-0.726883209911331	-0.726883209911331	0.645044531475639	-0.726883209911331	-0.726883209911331	-0.726883209911331	-0.726883209911331	-0.726883209911331	-0.726883209911331	-0.726883209911331	-0.726883209911331	-0.726883209911331	0.619463863186512	-0.726883209911331	0.742067476543349	-0.726883209911331	-0.726883209911331	-0.726883209911331	-0.726883209911331	-0.726883209911331	0.767304346845605	-0.726883209911331	-0.726883209911331	-0.726883209911331	-0.726883209911331	-0.726883209911331	-0.726883209911331	-0.726883209911331	-0.726883209911331	-0.726883209911331	-0.726883209911331	-0.726883209911331	-0.726883209911331	-0.726883209911331	-0.726883209911331	-0.726883209911331	-0.726883209911331	-0.726883209911331	-0.726883209911331	-0.726883209911331	-0.726883209911331	-0.726883209911331	-0.726883209911331	-0.726883209911331	-0.726883209911331	-0.726883209911331	-0.726883209911331	-0.726883209911331	-0.726883209911331	-0.726883209911331	-0.726883209911331	-0.726883209911331	-0.726883209911331	-0.726883209911331	-0.726883209911331	-0.726883209911331	-0.726883209911331	-0.726883209911331	-0.726883209911331	-0.726883209911331	-0.726883209911331	-0.726883209911331	-0.726883209911331	-0.726883209911331	-0.726883209911331	-0.726883209911331	-0.726883209911331	-0.726883209911331	-0.726883209911331	-0.726883209911331	-0.726883209911331	-0.726883209911331	-0.726883209911331	-0.726883209911331	1.35469481086235	-0.726883209911331	-0.726883209911331	-0.726883209911331	-0.726883209911331	-0.726883209911331	-0.726883209911331	-0.726883209911331	-0.726883209911331	-0.726883209911331	-0.726883209911331	-0.726883209911331	-0.726883209911331	-0.726883209911331	-0.726883209911331	-0.726883209911331	-0.726883209911331	-0.726883209911331	-0.726883209911331	-0.726883209911331	-0.726883209911331	-0.726883209911331	-0.726883209911331	-0.726883209911331	-0.726883209911331	-0.726883209911331	-0.726883209911331	-0.726883209911331	-0.726883209911331	-0.726883209911331	-0.726883209911331	-0.726883209911331	-0.726883209911331	-0.726883209911331	-0.726883209911331	-0.726883209911331	-0.726883209911331	-0.726883209911331	-0.726883209911331	-0.726883209911331	-0.726883209911331	-0.726883209911331	-0.726883209911331	-0.726883209911331	-0.726883209911331	-0.726883209911331	-0.726883209911331	-0.726883209911331	-0.726883209911331	-0.726883209911331	-0.726883209911331	-0.726883209911331	-0.726883209911331	-0.726883209911331	-0.726883209911331	-0.726883209911331	-0.726883209911331	-0.726883209911331	-0.726883209911331	-0.726883209911331	-0.726883209911331	-0.726883209911331	-0.726883209911331	-0.726883209911331	-0.726883209911331	-0.726883209911331	-0.726883209911331	-0.726883209911331	-0.726883209911331	-0.726883209911331	-0.726883209911331	-0.726883209911331	-0.726883209911331	-0.726883209911331	-0.726883209911331	-0.726883209911331	-0.726883209911331	-0.726883209911331	-0.726883209911331	-0.726883209911331	-0.726883209911331	-0.726883209911331	-0.726883209911331	-0.726883209911331	-0.726883209911331	-0.726883209911331	-0.726883209911331	-0.726883209911331	-0.726883209911331	-0.726883209911331	-0.726883209911331	-0.726883209911331	-0.726883209911331	-0.726883209911331	-0.726883209911331	-0.726883209911331	-0.726883209911331	-0.726883209911331	-0.726883209911331	-0.726883209911331	-0.726883209911331	-0.726883209911331	-0.726883209911331	-0.726883209911331	-0.726883209911331	-0.726883209911331	-0.726883209911331	-0.726883209911331	-0.726883209911331	-0.726883209911331	-0.726883209911331	-0.726883209911331	-0.726883209911331	-0.726883209911331	-0.726883209911331	-0.726883209911331	-0.726883209911331	-0.726883209911331	-0.726883209911331	-0.726883209911331	-0.726883209911331	-0.726883209911331	-0.726883209911331	-0.726883209911331	-0.726883209911331	-0.726883209911331	-0.726883209911331	-0.726883209911331	-0.726883209911331	-0.726883209911331	-0.726883209911331	-0.726883209911331	-0.726883209911331	-0.726883209911331	-0.726883209911331	0.212089566490728	-0.726883209911331	-0.726883209911331	-0.726883209911331	-0.726883209911331	-0.726883209911331	-0.726883209911331	-0.726883209911331	-0.726883209911331	-0.726883209911331	-0.726883209911331	-0.726883209911331	-0.726883209911331	-0.726883209911331	-0.726883209911331	-0.726883209911331	-0.726883209911331	-0.726883209911331	-0.726883209911331	-0.726883209911331	-0.726883209911331	-0.726883209911331	-0.726883209911331	-0.726883209911331	-0.726883209911331	-0.726883209911331	-0.726883209911331	-0.726883209911331	-0.726883209911331	-0.726883209911331	-0.726883209911331	-0.726883209911331	-0.726883209911331	-0.726883209911331	-0.726883209911331	-0.726883209911331	-0.726883209911331	-0.726883209911331	-0.726883209911331	-0.726883209911331	-0.726883209911331	-0.726883209911331	-0.726883209911331	-0.726883209911331	-0.726883209911331	-0.726883209911331	-0.726883209911331	-0.726883209911331	-0.726883209911331	-0.726883209911331	-0.726883209911331	-0.726883209911331	-0.726883209911331	-0.726883209911331	-0.726883209911331	-0.726883209911331	-0.726883209911331	-0.726883209911331	-0.726883209911331	-0.726883209911331	0.464655565726382	-0.726883209911331	-0.726883209911331	-0.726883209911331	-0.726883209911331	-0.726883209911331	-0.726883209911331	-0.726883209911331	-0.726883209911331	-0.726883209911331	-0.726883209911331	-0.726883209911331	-0.726883209911331	-0.726883209911331	-0.726883209911331	-0.726883209911331	-0.726883209911331	-0.726883209911331	-0.726883209911331	-0.726883209911331	-0.726883209911331	-0.726883209911331	-0.726883209911331	-0.726883209911331	-0.726883209911331	-0.726883209911331	-0.726883209911331	-0.726883209911331	-0.726883209911331	-0.726883209911331	-0.726883209911331	-0.726883209911331	-0.726883209911331	-0.726883209911331	-0.726883209911331	-0.726883209911331	-0.726883209911331	-0.726883209911331	-0.726883209911331	-0.726883209911331	-0.726883209911331	-0.726883209911331	-0.726883209911331	-0.726883209911331	-0.726883209911331	-0.726883209911331	-0.726883209911331	-0.726883209911331	-0.726883209911331	-0.726883209911331	1.00698705424252	-0.726883209911331	-0.726883209911331	-0.726883209911331	-0.726883209911331	-0.726883209911331	-0.726883209911331	-0.726883209911331	-0.726883209911331	-0.726883209911331	-0.726883209911331	1.70949449004026	-0.726883209911331	-0.726883209911331	-0.726883209911331	-0.726883209911331	-0.726883209911331	-0.726883209911331	-0.726883209911331	-0.726883209911331	-0.726883209911331	-0.726883209911331	-0.726883209911331	-0.726883209911331	-0.726883209911331	-0.726883209911331	-0.726883209911331	-0.726883209911331	-0.726883209911331	-0.726883209911331	-0.726883209911331	-0.726883209911331	-0.726883209911331	-0.726883209911331	-0.726883209911331	-0.726883209911331	-0.726883209911331	-0.726883209911331	-0.726883209911331	-0.726883209911331	-0.726883209911331	-0.726883209911331	-0.726883209911331	-0.726883209911331	-0.726883209911331	-0.726883209911331	-0.726883209911331	-0.726883209911331	-0.726883209911331	-0.726883209911331	-0.726883209911331	-0.726883209911331	-0.726883209911331	-0.726883209911331	-0.726883209911331	-0.726883209911331	-0.726883209911331	-0.726883209911331	-0.726883209911331	-0.726883209911331	-0.726883209911331	-0.726883209911331	-0.726883209911331	-0.726883209911331	-0.726883209911331	-0.726883209911331	-0.726883209911331	-0.726883209911331	-0.726883209911331	-0.726883209911331	-0.726883209911331	-0.726883209911331	-0.726883209911331	-0.726883209911331	-0.726883209911331	-0.726883209911331	-0.726883209911331	-0.726883209911331	-0.726883209911331	-0.726883209911331	-0.726883209911331	-0.726883209911331	-0.726883209911331	-0.726883209911331	-0.726883209911331	-0.726883209911331	-0.726883209911331	-0.726883209911331	-0.726883209911331	-0.726883209911331	-0.726883209911331	-0.726883209911331	-0.726883209911331	-0.726883209911331	-0.726883209911331	-0.726883209911331	-0.726883209911331	-0.726883209911331	-0.726883209911331	-0.726883209911331	-0.726883209911331	-0.726883209911331	-0.726883209911331	-0.726883209911331	-0.726883209911331	-0.726883209911331	-0.726883209911331	-0.726883209911331	-0.726883209911331	-0.726883209911331	-0.726883209911331	-0.726883209911331	-0.726883209911331	-0.726883209911331	-0.726883209911331	-0.726883209911331	-0.726883209911331	-0.726883209911331	-0.726883209911331	-0.726883209911331	-0.726883209911331	-0.726883209911331	-0.726883209911331	-0.726883209911331	-0.726883209911331	-0.726883209911331	-0.726883209911331	-0.726883209911331	-0.726883209911331	-0.726883209911331	-0.726883209911331	-0.726883209911331	-0.726883209911331	-0.726883209911331	-0.726883209911331	-0.726883209911331	-0.726883209911331	-0.726883209911331	-0.726883209911331	-0.726883209911331	-0.726883209911331	-0.726883209911331	-0.726883209911331	2.04450335225767	-0.726883209911331	-0.726883209911331	-0.726883209911331	-0.726883209911331	-0.726883209911331	-0.726883209911331	-0.726883209911331	-0.726883209911331	-0.726883209911331	-0.726883209911331	-0.726883209911331	-0.726883209911331	-0.726883209911331	-0.726883209911331	-0.726883209911331	-0.726883209911331	-0.726883209911331	-0.726883209911331	-0.726883209911331	-0.726883209911331	-0.726883209911331	-0.726883209911331	-0.726883209911331	-0.726883209911331	-0.726883209911331	-0.726883209911331	-0.726883209911331	-0.726883209911331	-0.726883209911331	-0.726883209911331	-0.726883209911331	-0.726883209911331	-0.726883209911331	-0.726883209911331	-0.726883209911331	-0.726883209911331	-0.726883209911331	-0.726883209911331	-0.726883209911331	-0.726883209911331	-0.726883209911331	-0.726883209911331	-0.726883209911331	-0.726883209911331	-0.726883209911331	-0.726883209911331	-0.726883209911331	-0.726883209911331	-0.726883209911331	-0.726883209911331	-0.726883209911331	-0.726883209911331	-0.726883209911331	-0.726883209911331	-0.726883209911331	-0.726883209911331	-0.726883209911331	-0.726883209911331	-0.726883209911331	-0.726883209911331	-0.726883209911331	-0.726883209911331	-0.726883209911331	-0.726883209911331	-0.726883209911331	-0.726883209911331	-0.726883209911331	-0.726883209911331	-0.726883209911331	-0.726883209911331	-0.726883209911331	-0.726883209911331	-0.726883209911331	-0.726883209911331	-0.726883209911331	-0.726883209911331	-0.726883209911331	-0.726883209911331	0.575742160426184	-0.726883209911331	-0.726883209911331	-0.726883209911331	-0.726883209911331	-0.726883209911331	-0.726883209911331	-0.726883209911331	-0.726883209911331	-0.726883209911331	-0.726883209911331	-0.726883209911331	-0.726883209911331	-0.726883209911331	-0.726883209911331	-0.726883209911331	-0.726883209911331	-0.726883209911331	-0.726883209911331	-0.726883209911331	-0.726883209911331	-0.726883209911331	-0.726883209911331	-0.726883209911331	-0.726883209911331	-0.726883209911331	-0.726883209911331	-0.726883209911331	-0.726883209911331	-0.726883209911331	-0.726883209911331	-0.726883209911331	-0.726883209911331	-0.726883209911331	-0.726883209911331	2.35037681526869	-0.726883209911331	-0.726883209911331	-0.726883209911331	-0.726883209911331	-0.726883209911331	-0.726883209911331	-0.726883209911331	-0.726883209911331	-0.726883209911331	-0.726883209911331	-0.726883209911331	-0.726883209911331	-0.726883209911331	-0.726883209911331	-0.726883209911331	-0.726883209911331	-0.726883209911331	-0.726883209911331	-0.726883209911331	-0.726883209911331	-0.726883209911331	-0.726883209911331	-0.726883209911331	-0.726883209911331	-0.726883209911331	-0.726883209911331	-0.726883209911331	-0.726883209911331	-0.726883209911331	-0.726883209911331	-0.726883209911331	-0.726883209911331	-0.726883209911331	-0.726883209911331	-0.726883209911331	-0.726883209911331	-0.726883209911331	-0.726883209911331	-0.726883209911331	-0.726883209911331	-0.726883209911331	-0.726883209911331	-0.726883209911331	-0.726883209911331	-0.726883209911331	-0.726883209911331	-0.726883209911331	-0.726883209911331	-0.726883209911331	-0.726883209911331	-0.726883209911331	-0.726883209911331	-0.726883209911331	-0.726883209911331	-0.726883209911331	-0.726883209911331	-0.726883209911331	-0.726883209911331	-0.726883209911331	-0.726883209911331	-0.726883209911331	-0.726883209911331	-0.726883209911331	-0.726883209911331	-0.726883209911331	-0.726883209911331	1.19243093536128	-0.726883209911331	-0.726883209911331	-0.726883209911331	-0.726883209911331	-0.726883209911331	-0.726883209911331	-0.726883209911331	-0.726883209911331	-0.726883209911331	-0.726883209911331	-0.726883209911331	-0.726883209911331	-0.726883209911331	-0.726883209911331	-0.726883209911331	-0.726883209911331	-0.726883209911331	-0.726883209911331	-0.726883209911331	-0.726883209911331	-0.726883209911331	-0.726883209911331	-0.726883209911331	-0.726883209911331	-0.726883209911331	-0.726883209911331	-0.726883209911331	-0.726883209911331	-0.726883209911331	-0.726883209911331	-0.726883209911331	-0.726883209911331	-0.726883209911331	-0.726883209911331	-0.726883209911331	-0.726883209911331	-0.726883209911331	-0.726883209911331	-0.726883209911331	-0.726883209911331	-0.726883209911331	-0.726883209911331	-0.726883209911331	-0.726883209911331	-0.726883209911331	-0.726883209911331	-0.726883209911331	-0.726883209911331	-0.726883209911331	-0.726883209911331	-0.726883209911331	-0.726883209911331	-0.726883209911331	-0.726883209911331	-0.726883209911331	-0.726883209911331	-0.726883209911331	-0.726883209911331	-0.726883209911331	-0.726883209911331	-0.726883209911331	-0.726883209911331	-0.726883209911331	-0.726883209911331	-0.726883209911331	-0.726883209911331	-0.726883209911331	-0.726883209911331	-0.726883209911331	-0.726883209911331	-0.726883209911331	-0.726883209911331	-0.726883209911331	-0.726883209911331	-0.726883209911331	-0.726883209911331	-0.726883209911331	-0.726883209911331	-0.726883209911331	-0.726883209911331	-0.726883209911331	-0.726883209911331	-0.726883209911331	-0.726883209911331	-0.726883209911331	-0.726883209911331	-0.726883209911331	-0.726883209911331	-0.726883209911331	-0.726883209911331	-0.726883209911331	-0.726883209911331	-0.726883209911331	-0.726883209911331	-0.726883209911331	-0.726883209911331	-0.726883209911331	-0.726883209911331	-0.726883209911331	-0.726883209911331	-0.726883209911331	-0.726883209911331	-0.726883209911331	-0.726883209911331	-0.726883209911331	-0.726883209911331	-0.726883209911331	-0.726883209911331	-0.726883209911331	-0.726883209911331	-0.726883209911331	-0.726883209911331	-0.726883209911331	-0.726883209911331	-0.726883209911331	-0.726883209911331	-0.726883209911331	-0.726883209911331	-0.726883209911331	-0.726883209911331	-0.726883209911331	-0.726883209911331	-0.726883209911331	-0.726883209911331	-0.726883209911331	-0.726883209911331	-0.726883209911331	-0.726883209911331	0.625075657821405	-0.726883209911331	-0.726883209911331	-0.726883209911331	0.998305693020972	-0.726883209911331	-0.726883209911331	-0.726883209911331	-0.726883209911331	-0.726883209911331	-0.726883209911331	-0.726883209911331	-0.726883209911331	-0.726883209911331	-0.726883209911331	-0.726883209911331	-0.726883209911331	-0.726883209911331	-0.726883209911331	-0.726883209911331	-0.726883209911331	-0.726883209911331	-0.726883209911331	-0.726883209911331	-0.726883209911331	-0.726883209911331	-0.726883209911331	-0.726883209911331	-0.726883209911331	-0.726883209911331	-0.726883209911331	-0.726883209911331	-0.726883209911331	-0.726883209911331	-0.726883209911331	-0.726883209911331	-0.726883209911331	-0.726883209911331	-0.726883209911331	-0.726883209911331	-0.726883209911331	-0.726883209911331	-0.726883209911331	-0.726883209911331	-0.726883209911331	0.456510717705961	-0.726883209911331	-0.726883209911331	-0.726883209911331	-0.726883209911331	-0.726883209911331	-0.726883209911331	-0.726883209911331	-0.726883209911331	-0.726883209911331	-0.726883209911331	-0.726883209911331	-0.726883209911331	-0.726883209911331	-0.726883209911331	-0.726883209911331	-0.726883209911331	-0.726883209911331	-0.726883209911331	-0.726883209911331	-0.726883209911331	-0.726883209911331	-0.726883209911331	-0.726883209911331	-0.726883209911331	-0.726883209911331	-0.726883209911331	-0.726883209911331	-0.726883209911331	-0.726883209911331	-0.726883209911331	-0.726883209911331	-0.726883209911331	-0.726883209911331	-0.726883209911331	-0.726883209911331	-0.726883209911331	-0.726883209911331	-0.726883209911331	-0.726883209911331	-0.726883209911331	-0.726883209911331	-0.726883209911331	-0.726883209911331	-0.726883209911331	-0.726883209911331	-0.726883209911331	-0.726883209911331	-0.726883209911331	-0.726883209911331	-0.726883209911331	-0.726883209911331	-0.726883209911331	-0.726883209911331	-0.726883209911331	-0.726883209911331	-0.726883209911331	-0.726883209911331	-0.726883209911331	-0.726883209911331	-0.726883209911331	0.397345776712042	-0.726883209911331	-0.726883209911331	-0.726883209911331	-0.726883209911331	-0.726883209911331	-0.726883209911331	-0.726883209911331	-0.726883209911331	-0.726883209911331	-0.726883209911331	-0.726883209911331	-0.726883209911331	-0.726883209911331	-0.726883209911331	-0.726883209911331	1.16020404142535	-0.726883209911331	-0.726883209911331	-0.726883209911331	-0.726883209911331	-0.726883209911331	-0.726883209911331	-0.726883209911331	-0.726883209911331	-0.726883209911331	-0.726883209911331	-0.726883209911331	-0.726883209911331	-0.726883209911331	-0.726883209911331	0.455907683871916	-0.726883209911331	-0.726883209911331	-0.726883209911331	-0.726883209911331	-0.726883209911331	-0.726883209911331	-0.726883209911331	-0.726883209911331	-0.726883209911331	-0.726883209911331	-0.726883209911331	-0.726883209911331	-0.726883209911331	-0.726883209911331	-0.726883209911331	-0.726883209911331	-0.726883209911331	-0.726883209911331	-0.726883209911331	-0.726883209911331	-0.726883209911331	-0.726883209911331	-0.726883209911331	-0.726883209911331	-0.726883209911331	-0.726883209911331	-0.726883209911331	-0.726883209911331	-0.726883209911331	-0.726883209911331	-0.726883209911331	-0.726883209911331	-0.726883209911331	-0.726883209911331	-0.726883209911331	-0.726883209911331	-0.726883209911331	-0.726883209911331	-0.726883209911331	-0.726883209911331	-0.726883209911331	-0.726883209911331	-0.726883209911331	-0.726883209911331	-0.726883209911331	-0.726883209911331	-0.726883209911331	-0.726883209911331	-0.726883209911331	2.99788917555101	-0.726883209911331	-0.726883209911331	-0.726883209911331	-0.726883209911331	-0.726883209911331	-0.726883209911331	-0.726883209911331	-0.726883209911331	-0.726883209911331	-0.726883209911331	-0.726883209911331	-0.726883209911331	-0.726883209911331	-0.726883209911331	-0.726883209911331	-0.726883209911331	-0.726883209911331	-0.726883209911331	-0.726883209911331	-0.726883209911331	-0.726883209911331	-0.726883209911331	2.1270847130007	-0.726883209911331	-0.726883209911331	-0.726883209911331	-0.726883209911331	-0.726883209911331	-0.726883209911331	-0.726883209911331	-0.726883209911331	-0.726883209911331	-0.726883209911331	-0.726883209911331	-0.726883209911331	-0.726883209911331	-0.726883209911331	-0.726883209911331	-0.726883209911331	-0.726883209911331	-0.726883209911331	-0.726883209911331	-0.726883209911331	-0.726883209911331	-0.726883209911331	-0.726883209911331	-0.726883209911331	-0.726883209911331	-0.726883209911331	-0.726883209911331	-0.726883209911331	-0.726883209911331	-0.726883209911331	-0.726883209911331	-0.726883209911331	-0.726883209911331	-0.726883209911331	-0.726883209911331	-0.726883209911331	-0.726883209911331	-0.726883209911331	-0.726883209911331	-0.726883209911331	-0.726883209911331	-0.726883209911331	-0.726883209911331	-0.726883209911331	-0.726883209911331	-0.726883209911331	-0.726883209911331	-0.726883209911331	-0.726883209911331	-0.726883209911331	-0.726883209911331	-0.726883209911331	-0.726883209911331	-0.726883209911331	-0.726883209911331	-0.726883209911331	-0.726883209911331	-0.726883209911331	-0.726883209911331	-0.726883209911331	-0.726883209911331	-0.726883209911331	-0.726883209911331	-0.726883209911331	-0.726883209911331	-0.726883209911331	-0.726883209911331	-0.726883209911331	-0.726883209911331	-0.726883209911331	-0.726883209911331	-0.726883209911331	-0.726883209911331	-0.726883209911331	-0.726883209911331	-0.726883209911331	-0.726883209911331	-0.726883209911331	-0.726883209911331	-0.726883209911331	-0.726883209911331	2.09688063709001	-0.726883209911331	-0.726883209911331	-0.726883209911331	-0.726883209911331	-0.726883209911331	-0.726883209911331	-0.726883209911331	-0.726883209911331	-0.726883209911331	-0.726883209911331	-0.726883209911331	-0.726883209911331	-0.726883209911331	-0.726883209911331	-0.726883209911331	-0.726883209911331	-0.726883209911331	-0.726883209911331	-0.726883209911331	-0.726883209911331	-0.726883209911331	-0.726883209911331	-0.726883209911331	-0.726883209911331	-0.726883209911331	-0.726883209911331	-0.726883209911331	-0.726883209911331	-0.726883209911331	-0.726883209911331	-0.726883209911331	-0.726883209911331	-0.726883209911331	-0.726883209911331	-0.726883209911331	-0.726883209911331	-0.726883209911331	-0.726883209911331	-0.726883209911331	-0.726883209911331	-0.726883209911331	-0.726883209911331	-0.726883209911331	-0.726883209911331	-0.726883209911331	-0.726883209911331	-0.726883209911331	-0.726883209911331	-0.726883209911331	-0.726883209911331	-0.726883209911331	-0.726883209911331	-0.726883209911331	-0.726883209911331	-0.726883209911331	-0.726883209911331	-0.726883209911331	-0.726883209911331	-0.726883209911331	-0.726883209911331	-0.726883209911331	-0.726883209911331	-0.726883209911331	-0.726883209911331	-0.726883209911331	-0.726883209911331	-0.726883209911331	-0.726883209911331	-0.726883209911331	-0.726883209911331	-0.726883209911331	-0.726883209911331	-0.726883209911331	-0.726883209911331	-0.726883209911331	-0.726883209911331	-0.726883209911331	-0.726883209911331	-0.726883209911331	-0.726883209911331	-0.726883209911331	-0.726883209911331	1.57786829144809	-0.726883209911331	-0.726883209911331	-0.726883209911331	-0.726883209911331	-0.726883209911331	-0.726883209911331	-0.726883209911331	-0.726883209911331	-0.726883209911331	-0.726883209911331	-0.726883209911331	0.71664230263822	-0.726883209911331	-0.726883209911331	-0.726883209911331	-0.726883209911331	-0.726883209911331	-0.726883209911331	-0.726883209911331	-0.726883209911331	-0.726883209911331	-0.726883209911331	-0.726883209911331	-0.726883209911331	1.03102731275326	-0.726883209911331	-0.726883209911331	-0.726883209911331	-0.726883209911331	-0.726883209911331	-0.726883209911331	-0.726883209911331	-0.726883209911331	-0.726883209911331	-0.726883209911331	-0.726883209911331	-0.726883209911331	-0.726883209911331	-0.726883209911331	-0.726883209911331	-0.726883209911331	-0.726883209911331	-0.726883209911331	-0.726883209911331	-0.726883209911331	-0.726883209911331	-0.726883209911331	-0.726883209911331	-0.726883209911331	-0.726883209911331	-0.726883209911331	-0.726883209911331	-0.726883209911331	-0.726883209911331	-0.726883209911331	-0.726883209911331	-0.726883209911331	-0.726883209911331	-0.726883209911331	-0.726883209911331	-0.726883209911331	-0.726883209911331	-0.726883209911331	-0.726883209911331	-0.726883209911331	-0.726883209911331	-0.726883209911331	-0.726883209911331	-0.726883209911331	-0.726883209911331	-0.726883209911331	-0.726883209911331	-0.726883209911331	-0.726883209911331	-0.726883209911331	-0.726883209911331	-0.726883209911331	-0.726883209911331	-0.726883209911331	-0.726883209911331	1.15302640684976	-0.726883209911331	-0.726883209911331	-0.726883209911331	-0.726883209911331	-0.726883209911331	-0.726883209911331	-0.726883209911331	-0.726883209911331	-0.726883209911331	-0.726883209911331	-0.726883209911331	-0.726883209911331	-0.726883209911331	-0.726883209911331	-0.726883209911331	-0.726883209911331	-0.726883209911331	-0.726883209911331	-0.726883209911331	-0.726883209911331	-0.726883209911331	-0.726883209911331	-0.726883209911331	-0.726883209911331	-0.726883209911331	-0.726883209911331	-0.726883209911331	-0.726883209911331	-0.726883209911331	-0.726883209911331	-0.726883209911331	-0.726883209911331	-0.726883209911331	-0.726883209911331	-0.726883209911331	-0.726883209911331	-0.726883209911331	-0.726883209911331	-0.726883209911331	-0.726883209911331	-0.726883209911331	-0.726883209911331	-0.726883209911331	-0.726883209911331	-0.726883209911331	-0.726883209911331	-0.726883209911331	-0.726883209911331	-0.726883209911331	-0.726883209911331	-0.726883209911331	-0.726883209911331	-0.726883209911331	-0.726883209911331	-0.726883209911331	-0.726883209911331	-0.726883209911331	-0.726883209911331	-0.726883209911331	-0.726883209911331	-0.726883209911331	-0.726883209911331	-0.726883209911331	-0.726883209911331	1.79528287312529	-0.726883209911331	-0.726883209911331	-0.726883209911331	-0.726883209911331	-0.726883209911331	-0.726883209911331	-0.726883209911331	-0.726883209911331	-0.726883209911331	-0.726883209911331	-0.726883209911331	-0.726883209911331	-0.726883209911331	-0.726883209911331	-0.726883209911331	-0.726883209911331	-0.726883209911331	-0.726883209911331	-0.726883209911331	-0.726883209911331	-0.726883209911331	-0.726883209911331	-0.726883209911331	-0.726883209911331	-0.726883209911331	-0.726883209911331	-0.726883209911331	-0.726883209911331	-0.726883209911331	-0.726883209911331	-0.726883209911331	-0.726883209911331	-0.726883209911331	-0.726883209911331	-0.726883209911331	-0.726883209911331	-0.726883209911331	-0.726883209911331	-0.726883209911331	-0.726883209911331	-0.726883209911331	-0.726883209911331	-0.726883209911331	-0.726883209911331	-0.726883209911331	-0.726883209911331	-0.726883209911331	-0.726883209911331	-0.726883209911331	-0.726883209911331	-0.726883209911331	-0.726883209911331	-0.726883209911331	-0.726883209911331	-0.726883209911331	-0.726883209911331	-0.726883209911331	-0.726883209911331	-0.726883209911331	-0.726883209911331	-0.726883209911331	-0.726883209911331	-0.726883209911331	-0.726883209911331	-0.726883209911331	-0.726883209911331	-0.726883209911331	-0.726883209911331	-0.726883209911331	-0.726883209911331	-0.726883209911331	-0.726883209911331	-0.726883209911331	-0.726883209911331	-0.726883209911331	-0.726883209911331	-0.726883209911331	-0.726883209911331	-0.726883209911331	-0.726883209911331	-0.726883209911331	-0.726883209911331	-0.726883209911331	-0.726883209911331	-0.726883209911331	-0.726883209911331	-0.726883209911331	-0.726883209911331	-0.726883209911331	-0.726883209911331	-0.726883209911331	-0.726883209911331	-0.726883209911331	-0.726883209911331	-0.726883209911331	-0.726883209911331	-0.726883209911331	1.74838497405598	-0.726883209911331	3.38185309351425	-0.726883209911331	-0.726883209911331	-0.726883209911331	-0.726883209911331	-0.726883209911331	1.99906766230542	2.41747836866013	-0.726883209911331	-0.726883209911331	-0.726883209911331	-0.726883209911331	-0.726883209911331	-0.726883209911331	-0.726883209911331	-0.726883209911331	-0.726883209911331	-0.726883209911331	-0.726883209911331	-0.726883209911331	-0.726883209911331	-0.726883209911331	-0.726883209911331	-0.726883209911331	-0.726883209911331	-0.726883209911331	-0.726883209911331	-0.726883209911331	-0.726883209911331	-0.726883209911331	-0.726883209911331	-0.726883209911331	-0.726883209911331	-0.726883209911331	-0.726883209911331	-0.726883209911331	-0.726883209911331	-0.726883209911331	-0.726883209911331	-0.726883209911331	-0.726883209911331	-0.726883209911331	-0.726883209911331	-0.726883209911331	-0.726883209911331	-0.726883209911331	-0.726883209911331	-0.726883209911331	-0.726883209911331	-0.726883209911331	-0.726883209911331	-0.726883209911331	-0.726883209911331	-0.726883209911331	-0.726883209911331	-0.726883209911331	-0.726883209911331	-0.726883209911331	-0.726883209911331	-0.726883209911331	-0.726883209911331	-0.726883209911331	-0.726883209911331	2.3897431808856	-0.726883209911331	2.48631072405732	-0.726883209911331	-0.726883209911331	-0.726883209911331	-0.726883209911331	-0.726883209911331	-0.726883209911331	-0.726883209911331	-0.726883209911331	-0.726883209911331	-0.726883209911331	-0.726883209911331	-0.726883209911331	-0.726883209911331	-0.726883209911331	-0.726883209911331	-0.726883209911331	-0.726883209911331	-0.726883209911331	-0.726883209911331	-0.726883209911331	-0.726883209911331	-0.726883209911331	-0.726883209911331	-0.726883209911331	-0.726883209911331	-0.726883209911331	-0.726883209911331	-0.726883209911331	-0.726883209911331	-0.726883209911331	-0.726883209911331	-0.726883209911331	-0.726883209911331	-0.726883209911331	-0.726883209911331	-0.726883209911331	-0.726883209911331	-0.726883209911331	-0.726883209911331	-0.726883209911331	-0.726883209911331	-0.726883209911331	-0.726883209911331	-0.726883209911331	-0.726883209911331	-0.726883209911331	-0.726883209911331	-0.726883209911331	-0.726883209911331	-0.726883209911331	-0.726883209911331	-0.726883209911331	-0.726883209911331	-0.726883209911331	-0.726883209911331	-0.726883209911331	-0.726883209911331	-0.726883209911331	-0.726883209911331	-0.726883209911331	-0.726883209911331	-0.726883209911331	-0.726883209911331	-0.726883209911331	-0.726883209911331	-0.726883209911331	-0.726883209911331	-0.726883209911331	-0.726883209911331	-0.726883209911331	-0.726883209911331	-0.726883209911331	-0.0586084665988284	-0.726883209911331	-0.726883209911331	-0.726883209911331	-0.726883209911331	-0.726883209911331	-0.726883209911331	-0.726883209911331	-0.726883209911331	-0.726883209911331	-0.726883209911331	-0.726883209911331	-0.726883209911331	-0.726883209911331	-0.726883209911331	-0.726883209911331	-0.726883209911331	-0.726883209911331	-0.726883209911331	-0.726883209911331	-0.726883209911331	-0.726883209911331	-0.726883209911331	-0.726883209911331	-0.726883209911331	-0.726883209911331	-0.726883209911331	-0.726883209911331	-0.726883209911331	-0.726883209911331	-0.726883209911331	-0.726883209911331	-0.726883209911331	0.354598991689916	-0.726883209911331	-0.726883209911331	-0.726883209911331	-0.726883209911331	-0.726883209911331	-0.726883209911331	-0.726883209911331	-0.726883209911331	-0.726883209911331	-0.726883209911331	-0.726883209911331	-0.726883209911331	-0.726883209911331	-0.726883209911331	-0.726883209911331	-0.726883209911331	-0.726883209911331	-0.726883209911331	-0.726883209911331	-0.726883209911331	-0.726883209911331	-0.726883209911331	-0.726883209911331	-0.726883209911331	-0.726883209911331	-0.726883209911331	-0.726883209911331	-0.726883209911331	-0.726883209911331	-0.726883209911331	-0.726883209911331	-0.726883209911331	-0.726883209911331	-0.726883209911331	-0.726883209911331	-0.726883209911331	-0.726883209911331	-0.726883209911331	-0.726883209911331	-0.726883209911331	-0.726883209911331	-0.726883209911331	-0.726883209911331	-0.726883209911331	-0.726883209911331	-0.726883209911331	-0.726883209911331	-0.726883209911331	-0.726883209911331	-0.726883209911331	-0.726883209911331	-0.726883209911331	-0.726883209911331	-0.726883209911331	-0.726883209911331	-0.726883209911331	-0.726883209911331	-0.726883209911331	0.319878214463155	-0.726883209911331	-0.726883209911331	-0.726883209911331	-0.726883209911331	-0.726883209911331	-0.726883209911331	-0.726883209911331	-0.726883209911331	-0.726883209911331	-0.726883209911331	-0.726883209911331	-0.726883209911331	-0.726883209911331	-0.726883209911331	-0.726883209911331	-0.726883209911331	-0.726883209911331	-0.726883209911331	-0.726883209911331	-0.726883209911331	-0.726883209911331	-0.726883209911331	-0.726883209911331	-0.726883209911331	-0.726883209911331	-0.726883209911331	-0.726883209911331	-0.726883209911331	-0.726883209911331	0.969362578375457	-0.726883209911331	-0.726883209911331	-0.726883209911331	-0.726883209911331	-0.726883209911331	-0.726883209911331	-0.726883209911331	-0.726883209911331	-0.726883209911331	-0.726883209911331	-0.726883209911331	-0.726883209911331	-0.726883209911331	-0.726883209911331	-0.726883209911331	-0.726883209911331	-0.726883209911331	-0.726883209911331	-0.726883209911331	-0.726883209911331	-0.726883209911331	-0.726883209911331	-0.726883209911331	-0.726883209911331	-0.726883209911331	-0.726883209911331	-0.726883209911331	-0.726883209911331	-0.726883209911331	-0.726883209911331	-0.726883209911331	0.457114412093543	-0.726883209911331	-0.726883209911331	-0.726883209911331	-0.726883209911331	-0.726883209911331	-0.726883209911331	-0.726883209911331	-0.726883209911331	-0.726883209911331	-0.726883209911331	-0.726883209911331	-0.726883209911331	-0.726883209911331	-0.726883209911331	-0.726883209911331	-0.726883209911331	-0.726883209911331	-0.726883209911331	-0.726883209911331	-0.726883209911331	-0.726883209911331	-0.726883209911331	-0.726883209911331	-0.726883209911331	-0.726883209911331	-0.726883209911331	-0.726883209911331	-0.726883209911331	-0.726883209911331	-0.726883209911331	1.06705230838876	-0.726883209911331	-0.726883209911331	-0.726883209911331	-0.726883209911331	-0.726883209911331	-0.726883209911331	-0.726883209911331	-0.726883209911331	-0.726883209911331	0.202364281978192	-0.726883209911331	-0.726883209911331	-0.726883209911331	-0.726883209911331	-0.726883209911331	-0.726883209911331	-0.726883209911331	-0.726883209911331	-0.726883209911331	-0.726883209911331	-0.726883209911331	-0.726883209911331	-0.726883209911331	-0.726883209911331	-0.726883209911331	-0.726883209911331	-0.726883209911331	-0.726883209911331	-0.726883209911331	-0.726883209911331	-0.726883209911331	-0.726883209911331	-0.726883209911331	-0.726883209911331	-0.726883209911331	-0.726883209911331	-0.726883209911331	-0.726883209911331	-0.726883209911331	-0.726883209911331	-0.726883209911331	-0.726883209911331	-0.726883209911331	-0.726883209911331	-0.726883209911331	-0.726883209911331	-0.726883209911331	-0.726883209911331	0.916426588587526	-0.726883209911331	-0.726883209911331	-0.726883209911331	-0.726883209911331	-0.726883209911331	-0.726883209911331	-0.726883209911331	-0.726883209911331	-0.726883209911331	-0.726883209911331	-0.726883209911331	-0.726883209911331	-0.726883209911331	-0.726883209911331	1.51906873718176	-0.726883209911331	-0.726883209911331	-0.726883209911331	0.724129106317255	-0.726883209911331	-0.726883209911331	-0.726883209911331	-0.726883209911331	-0.726883209911331	-0.726883209911331	-0.726883209911331	-0.726883209911331	-0.726883209911331	-0.726883209911331	-0.726883209911331	-0.726883209911331	-0.726883209911331	-0.726883209911331	-0.726883209911331	-0.726883209911331	-0.726883209911331	0.562960013821879	-0.726883209911331	-0.726883209911331	-0.726883209911331	-0.726883209911331	-0.726883209911331	-0.726883209911331	-0.726883209911331	-0.726883209911331	-0.726883209911331	-0.726883209911331	-0.726883209911331	0.733418822431786	-0.726883209911331	-0.726883209911331	-0.726883209911331	-0.726883209911331	-0.726883209911331	-0.726883209911331	-0.726883209911331	-0.726883209911331	-0.726883209911331	-0.726883209911331	-0.726883209911331	-0.726883209911331	-0.726883209911331	-0.726883209911331	-0.726883209911331	-0.726883209911331	-0.726883209911331	-0.726883209911331	-0.726883209911331	-0.726883209911331	-0.726883209911331	-0.726883209911331	-0.726883209911331	-0.726883209911331	-0.726883209911331	-0.726883209911331	-0.726883209911331	-0.726883209911331	-0.726883209911331	-0.726883209911331	-0.726883209911331	-0.726883209911331	-0.726883209911331	-0.726883209911331	-0.726883209911331	-0.726883209911331	-0.726883209911331	-0.726883209911331	-0.726883209911331	-0.726883209911331	-0.726883209911331	-0.726883209911331	-0.726883209911331	-0.726883209911331	-0.726883209911331	-0.726883209911331	-0.726883209911331	-0.726883209911331	-0.726883209911331	-0.726883209911331	-0.726883209911331	-0.726883209911331	-0.726883209911331	-0.726883209911331	-0.726883209911331	-0.726883209911331	-0.726883209911331	-0.726883209911331	-0.726883209911331	-0.726883209911331	-0.726883209911331	-0.726883209911331	-0.726883209911331	-0.726883209911331	-0.726883209911331	-0.726883209911331	-0.726883209911331	-0.726883209911331	-0.726883209911331	-0.726883209911331	-0.726883209911331	-0.726883209911331	-0.726883209911331	-0.726883209911331	0.789157067673157	-0.726883209911331	-0.726883209911331	-0.726883209911331	-0.726883209911331	1.11775656742526	-0.726883209911331	-0.726883209911331	-0.726883209911331	-0.726883209911331	-0.726883209911331	-0.726883209911331	-0.726883209911331	-0.726883209911331	-0.726883209911331	-0.726883209911331	-0.726883209911331	-0.726883209911331	-0.726883209911331	-0.726883209911331	-0.726883209911331	-0.726883209911331	-0.726883209911331	-0.726883209911331	-0.726883209911331	-0.726883209911331	-0.726883209911331	-0.726883209911331	-0.726883209911331	-0.726883209911331	-0.726883209911331	-0.726883209911331	-0.726883209911331	-0.726883209911331	-0.726883209911331	-0.726883209911331	-0.726883209911331	-0.726883209911331	-0.726883209911331	-0.726883209911331	-0.726883209911331	-0.726883209911331	-0.726883209911331	-0.726883209911331	-0.726883209911331	-0.726883209911331	-0.726883209911331	-0.726883209911331	-0.726883209911331	-0.726883209911331	-0.726883209911331	-0.726883209911331	-0.726883209911331	-0.726883209911331	-0.726883209911331	-0.726883209911331	-0.726883209911331	-0.726883209911331	-0.726883209911331	-0.726883209911331	1.63923976058855	-0.726883209911331	-0.726883209911331	-0.726883209911331	0.946686064461676	-0.726883209911331	-0.726883209911331	-0.726883209911331	-0.726883209911331	-0.726883209911331	-0.726883209911331	-0.726883209911331	-0.726883209911331	-0.726883209911331	-0.726883209911331	-0.726883209911331	-0.726883209911331	-0.726883209911331	-0.726883209911331	-0.726883209911331	-0.726883209911331	-0.726883209911331	-0.726883209911331	-0.726883209911331	-0.726883209911331	-0.726883209911331	-0.726883209911331	-0.726883209911331	-0.726883209911331	-0.726883209911331	-0.726883209911331	-0.726883209911331	-0.726883209911331	-0.726883209911331	-0.726883209911331	-0.726883209911331	-0.726883209911331	-0.726883209911331	-0.726883209911331	-0.726883209911331	-0.726883209911331	-0.726883209911331	-0.726883209911331	-0.726883209911331	-0.726883209911331	-0.726883209911331	-0.726883209911331	-0.726883209911331	-0.726883209911331	-0.726883209911331	-0.726883209911331	-0.726883209911331	-0.726883209911331	-0.726883209911331	-0.726883209911331	-0.726883209911331	-0.726883209911331	-0.726883209911331	-0.726883209911331	-0.726883209911331	-0.726883209911331	-0.726883209911331	-0.726883209911331	-0.726883209911331	-0.726883209911331	-0.726883209911331	-0.726883209911331	-0.726883209911331	-0.726883209911331	-0.726883209911331	-0.726883209911331	-0.726883209911331	-0.726883209911331	-0.726883209911331	-0.726883209911331	-0.726883209911331	-0.726883209911331	-0.726883209911331	-0.726883209911331	-0.726883209911331	-0.726883209911331	-0.726883209911331	-0.726883209911331	-0.726883209911331	-0.726883209911331	-0.726883209911331	-0.726883209911331	-0.726883209911331	-0.726883209911331	-0.726883209911331	-0.726883209911331	-0.726883209911331	-0.726883209911331	-0.726883209911331	-0.726883209911331	-0.726883209911331	-0.726883209911331	-0.726883209911331	-0.726883209911331	-0.726883209911331	-0.726883209911331	-0.726883209911331	-0.726883209911331	-0.726883209911331	-0.726883209911331	-0.726883209911331	-0.726883209911331	-0.726883209911331	-0.726883209911331	-0.726883209911331	-0.726883209911331	-0.726883209911331	-0.726883209911331	-0.726883209911331	-0.726883209911331	-0.726883209911331	-0.726883209911331	-0.726883209911331	-0.726883209911331	-0.726883209911331	-0.726883209911331	-0.726883209911331	-0.726883209911331	-0.726883209911331	-0.726883209911331	-0.726883209911331	-0.726883209911331	-0.726883209911331	-0.726883209911331	-0.726883209911331	-0.726883209911331	-0.726883209911331	-0.726883209911331	-0.726883209911331	-0.726883209911331	-0.726883209911331	-0.726883209911331	-0.726883209911331	-0.726883209911331	-0.726883209911331	-0.726883209911331	-0.726883209911331	-0.726883209911331	-0.726883209911331	-0.726883209911331	-0.726883209911331	-0.726883209911331	-0.726883209911331	-0.726883209911331	-0.726883209911331	-0.726883209911331	-0.726883209911331	-0.726883209911331	-0.726883209911331	-0.726883209911331	-0.726883209911331	-0.726883209911331	-0.726883209911331	-0.726883209911331	-0.726883209911331	-0.726883209911331	-0.726883209911331	-0.726883209911331	0.567922725739077	-0.726883209911331	-0.726883209911331	-0.726883209911331	-0.726883209911331	-0.726883209911331	-0.726883209911331	-0.726883209911331	-0.726883209911331	-0.726883209911331	-0.726883209911331	-0.726883209911331	-0.726883209911331	-0.726883209911331	-0.726883209911331	-0.726883209911331	-0.726883209911331	-0.726883209911331	-0.726883209911331	-0.726883209911331	-0.726883209911331	-0.726883209911331	-0.726883209911331	-0.726883209911331	-0.726883209911331	-0.726883209911331	-0.726883209911331	-0.726883209911331	-0.726883209911331	-0.726883209911331	-0.726883209911331	-0.726883209911331	0.384000673194095	-0.726883209911331	-0.726883209911331	-0.726883209911331	-0.726883209911331	-0.726883209911331	-0.726883209911331	-0.726883209911331	-0.726883209911331	-0.726883209911331	-0.726883209911331	-0.726883209911331	-0.726883209911331	-0.726883209911331	-0.726883209911331	-0.726883209911331	-0.726883209911331	-0.726883209911331	-0.726883209911331	-0.726883209911331	-0.726883209911331	-0.726883209911331	-0.726883209911331	-0.726883209911331	-0.726883209911331	-0.726883209911331	-0.726883209911331	-0.726883209911331	-0.726883209911331	-0.726883209911331	-0.726883209911331	-0.726883209911331	-0.726883209911331	-0.726883209911331	-0.726883209911331	-0.726883209911331	-0.726883209911331	-0.726883209911331	-0.726883209911331	-0.726883209911331	-0.726883209911331	-0.726883209911331	-0.726883209911331	-0.726883209911331	-0.726883209911331	-0.726883209911331	-0.726883209911331	-0.726883209911331	-0.726883209911331	-0.726883209911331	-0.726883209911331	-0.726883209911331	-0.726883209911331	-0.726883209911331	-0.726883209911331	-0.726883209911331	-0.726883209911331	-0.726883209911331	-0.726883209911331	-0.726883209911331	-0.726883209911331	-0.726883209911331	-0.726883209911331	-0.726883209911331	-0.726883209911331	-0.726883209911331	-0.726883209911331	-0.726883209911331	-0.726883209911331	-0.726883209911331	-0.726883209911331	-0.726883209911331	-0.726883209911331	-0.726883209911331	-0.726883209911331	-0.726883209911331	-0.726883209911331	-0.726883209911331	-0.726883209911331	-0.726883209911331	-0.726883209911331	-0.726883209911331	-0.726883209911331	-0.726883209911331	-0.726883209911331	-0.726883209911331	-0.726883209911331	-0.726883209911331	-0.726883209911331	-0.726883209911331	-0.726883209911331	-0.726883209911331	-0.726883209911331	-0.726883209911331	-0.726883209911331	-0.726883209911331	-0.726883209911331	-0.726883209911331	-0.726883209911331	-0.726883209911331	-0.726883209911331	1.27274911769307	-0.726883209911331	-0.726883209911331	-0.726883209911331	-0.726883209911331	-0.726883209911331	-0.726883209911331	-0.726883209911331	-0.726883209911331	-0.726883209911331	-0.726883209911331	-0.726883209911331	-0.726883209911331	-0.726883209911331	-0.726883209911331	-0.726883209911331	-0.726883209911331	-0.726883209911331	-0.726883209911331	-0.726883209911331	-0.726883209911331	-0.726883209911331	-0.726883209911331	-0.726883209911331	-0.726883209911331	-0.726883209911331	-0.726883209911331	-0.726883209911331	-0.726883209911331	-0.726883209911331	-0.726883209911331	-0.726883209911331	-0.726883209911331	-0.726883209911331	-0.726883209911331	-0.726883209911331	-0.726883209911331	-0.726883209911331	-0.726883209911331	-0.726883209911331	-0.726883209911331	-0.726883209911331	-0.726883209911331	-0.726883209911331	-0.726883209911331	-0.726883209911331	-0.726883209911331	-0.726883209911331	-0.726883209911331	-0.726883209911331	-0.726883209911331	-0.726883209911331	-0.726883209911331	-0.726883209911331	-0.726883209911331	-0.726883209911331	-0.726883209911331	-0.726883209911331	-0.726883209911331	-0.726883209911331	-0.726883209911331	-0.726883209911331	-0.726883209911331	-0.726883209911331	-0.726883209911331	-0.726883209911331	-0.726883209911331	-0.726883209911331	-0.726883209911331	-0.726883209911331	-0.726883209911331	-0.726883209911331	-0.726883209911331	-0.726883209911331	-0.726883209911331	-0.726883209911331	-0.726883209911331	-0.726883209911331	-0.726883209911331	-0.726883209911331	-0.726883209911331	-0.726883209911331	-0.726883209911331	-0.726883209911331	-0.726883209911331	-0.726883209911331	-0.726883209911331	-0.726883209911331	-0.726883209911331	-0.726883209911331	-0.726883209911331	-0.726883209911331	-0.726883209911331	-0.726883209911331	-0.726883209911331	-0.726883209911331	-0.726883209911331	0.366688875597719	-0.726883209911331	-0.726883209911331	-0.726883209911331	-0.726883209911331	-0.726883209911331	-0.726883209911331	-0.726883209911331	-0.726883209911331	-0.726883209911331	-0.726883209911331	-0.726883209911331	-0.726883209911331	-0.726883209911331	-0.726883209911331	-0.726883209911331	-0.726883209911331	-0.726883209911331	-0.726883209911331	-0.726883209911331	-0.726883209911331	-0.726883209911331	-0.726883209911331	-0.726883209911331	-0.726883209911331	-0.726883209911331	-0.726883209911331	-0.726883209911331	-0.726883209911331	-0.726883209911331	-0.726883209911331	-0.726883209911331	-0.726883209911331	-0.726883209911331	-0.726883209911331	-0.726883209911331	-0.726883209911331	-0.726883209911331	-0.726883209911331	-0.726883209911331	-0.726883209911331	-0.726883209911331	-0.726883209911331	-0.726883209911331	-0.726883209911331	-0.726883209911331	-0.726883209911331	-0.726883209911331	-0.726883209911331	-0.726883209911331	-0.726883209911331	-0.726883209911331	-0.726883209911331	-0.726883209911331	-0.726883209911331	-0.726883209911331	-0.726883209911331	-0.726883209911331	-0.726883209911331	-0.726883209911331	-0.726883209911331	-0.726883209911331	-0.726883209911331	-0.726883209911331	-0.726883209911331	-0.726883209911331	-0.726883209911331	-0.726883209911331	-0.726883209911331	-0.726883209911331	-0.726883209911331	-0.726883209911331	-0.726883209911331	-0.726883209911331	-0.726883209911331	-0.726883209911331	-0.726883209911331	-0.726883209911331	-0.726883209911331	-0.726883209911331	-0.726883209911331	-0.726883209911331	-0.726883209911331	-0.726883209911331	-0.726883209911331	-0.726883209911331	-0.726883209911331	-0.726883209911331	-0.726883209911331	-0.726883209911331	-0.726883209911331	-0.726883209911331	-0.726883209911331	-0.726883209911331	-0.726883209911331	-0.726883209911331	-0.726883209911331	-0.726883209911331	-0.726883209911331	-0.726883209911331	-0.726883209911331	-0.726883209911331	-0.726883209911331	-0.726883209911331	-0.726883209911331	-0.726883209911331	-0.726883209911331	-0.726883209911331	-0.726883209911331	-0.726883209911331	-0.726883209911331	-0.726883209911331	-0.726883209911331	-0.726883209911331	-0.726883209911331	-0.726883209911331	-0.726883209911331	-0.726883209911331	-0.726883209911331	-0.726883209911331	-0.726883209911331	-0.726883209911331	-0.726883209911331	-0.726883209911331	-0.726883209911331	-0.726883209911331	-0.726883209911331	-0.726883209911331	-0.726883209911331	-0.726883209911331	-0.726883209911331	-0.726883209911331	-0.726883209911331	-0.726883209911331	-0.726883209911331	-0.726883209911331	-0.726883209911331	-0.726883209911331	-0.726883209911331	-0.726883209911331	-0.726883209911331	-0.726883209911331	-0.726883209911331	-0.726883209911331	-0.726883209911331	-0.726883209911331	-0.726883209911331	-0.726883209911331	-0.726883209911331	-0.726883209911331	-0.726883209911331	-0.726883209911331	-0.726883209911331	-0.726883209911331	-0.726883209911331	-0.726883209911331	-0.726883209911331	-0.726883209911331	-0.726883209911331	-0.726883209911331	-0.726883209911331	-0.726883209911331	-0.726883209911331	-0.726883209911331	-0.726883209911331	-0.726883209911331	-0.726883209911331	-0.726883209911331	-0.726883209911331	-0.726883209911331	-0.726883209911331	-0.726883209911331	-0.726883209911331	-0.726883209911331	-0.726883209911331	-0.726883209911331	-0.726883209911331	-0.726883209911331	-0.726883209911331	-0.726883209911331	-0.726883209911331	-0.726883209911331	-0.726883209911331	-0.726883209911331	-0.726883209911331	-0.726883209911331	-0.726883209911331	-0.726883209911331	-0.726883209911331	-0.726883209911331	-0.726883209911331	-0.726883209911331	-0.726883209911331	-0.726883209911331	-0.726883209911331	-0.726883209911331	-0.726883209911331	-0.726883209911331	-0.726883209911331	-0.726883209911331	-0.726883209911331	-0.726883209911331	-0.726883209911331	-0.726883209911331	-0.726883209911331	-0.726883209911331	-0.726883209911331	-0.726883209911331	-0.726883209911331	-0.726883209911331	-0.726883209911331	-0.726883209911331	-0.726883209911331	-0.726883209911331	-0.726883209911331	-0.726883209911331	-0.726883209911331	-0.726883209911331	-0.726883209911331	-0.726883209911331	-0.726883209911331	-0.726883209911331	-0.726883209911331	-0.726883209911331	-0.726883209911331	-0.726883209911331	-0.726883209911331	-0.726883209911331	-0.726883209911331	-0.726883209911331	-0.726883209911331	-0.726883209911331	-0.726883209911331	-0.726883209911331	-0.726883209911331	-0.726883209911331	-0.726883209911331	-0.726883209911331	-0.726883209911331	-0.726883209911331	-0.726883209911331	-0.726883209911331	-0.726883209911331	-0.726883209911331	-0.726883209911331	-0.726883209911331	-0.726883209911331	-0.726883209911331	-0.726883209911331	-0.726883209911331	-0.726883209911331	-0.726883209911331	-0.726883209911331	-0.726883209911331	-0.726883209911331	-0.726883209911331	-0.726883209911331	-0.726883209911331	-0.726883209911331	-0.726883209911331	-0.726883209911331	-0.726883209911331	-0.726883209911331	-0.726883209911331	-0.726883209911331	-0.726883209911331	-0.726883209911331	-0.726883209911331	-0.726883209911331	-0.726883209911331	-0.726883209911331	-0.726883209911331	-0.726883209911331	-0.726883209911331	-0.726883209911331	-0.726883209911331	-0.726883209911331	3.64708793897535	-0.726883209911331	-0.726883209911331	-0.726883209911331	-0.726883209911331	-0.726883209911331	-0.726883209911331	-0.726883209911331	-0.726883209911331	1.87483068741306	-0.726883209911331	-0.726883209911331	-0.726883209911331	1.9809439958802	-0.726883209911331	-0.726883209911331	-0.726883209911331	-0.726883209911331	-0.726883209911331	-0.726883209911331	-0.726883209911331	-0.726883209911331	-0.726883209911331	-0.726883209911331	-0.726883209911331	-0.726883209911331	-0.726883209911331	-0.726883209911331	-0.726883209911331	-0.726883209911331	-0.726883209911331	-0.726883209911331	-0.726883209911331	-0.726883209911331	-0.726883209911331	-0.726883209911331	-0.726883209911331	-0.726883209911331	-0.726883209911331	-0.726883209911331	-0.726883209911331	-0.726883209911331	-0.726883209911331	-0.726883209911331	-0.726883209911331	-0.726883209911331	-0.726883209911331	-0.726883209911331	-0.726883209911331	-0.726883209911331	-0.726883209911331	-0.726883209911331	-0.726883209911331	-0.726883209911331	-0.726883209911331	-0.726883209911331	-0.726883209911331	-0.726883209911331	-0.726883209911331	-0.726883209911331	-0.726883209911331	-0.726883209911331	-0.726883209911331	-0.726883209911331	-0.726883209911331	-0.726883209911331	-0.726883209911331	-0.726883209911331	-0.726883209911331	-0.726883209911331	-0.726883209911331	-0.726883209911331	-0.726883209911331	-0.726883209911331	-0.726883209911331	1.3507923282693	-0.726883209911331	-0.726883209911331	-0.726883209911331	-0.726883209911331	-0.726883209911331	-0.726883209911331	-0.726883209911331	-0.726883209911331	-0.726883209911331	-0.726883209911331	-0.726883209911331	-0.726883209911331	-0.726883209911331	-0.726883209911331	-0.726883209911331	-0.726883209911331	-0.726883209911331	-0.726883209911331	2.78264595733617	2.5553975960597	-0.726883209911331	2.0372384167683	-0.726883209911331	-0.726883209911331	1.1438922087747	-0.726883209911331	-0.726883209911331	-0.726883209911331	1.0263888035755	0.85285111894526	-0.726883209911331	-0.726883209911331	-0.726883209911331	-0.726883209911331	0.714598422999638	-0.726883209911331	-0.726883209911331	-0.726883209911331	-0.726883209911331	-0.726883209911331	1.3738124672897	-0.726883209911331	-0.726883209911331	0.678697459623036	-0.726883209911331	1.53361241666661	-0.726883209911331	-0.726883209911331	2.06289882182369	1.68056551198637	-0.726883209911331	1.59997257325637	-0.726883209911331	-0.726883209911331	-0.726883209911331	-0.726883209911331	-0.726883209911331	-0.726883209911331	-0.726883209911331	-0.726883209911331	-0.726883209911331	-0.726883209911331	-0.726883209911331	-0.726883209911331	2.46491803518036	-0.726883209911331	-0.726883209911331	-0.726883209911331	-0.726883209911331	-0.726883209911331	0.304871301079998	0.425774473372947	-0.726883209911331	-0.726883209911331	-0.726883209911331	-0.726883209911331	-0.726883209911331	-0.726883209911331	-0.726883209911331	-0.726883209911331	-0.726883209911331	-0.726883209911331	-0.726883209911331	-0.726883209911331	-0.726883209911331	-0.726883209911331	-0.726883209911331	1.60746128171547	-0.726883209911331	-0.726883209911331	1.98008915257373	-0.726883209911331	1.87944775028302	-0.726883209911331	-0.726883209911331	-0.726883209911331	3.02709103245274	1.16918106318295	-0.726883209911331	-0.726883209911331	2.22999038699401	-0.726883209911331	-0.726883209911331	1.87790629409743	-0.726883209911331	1.41407155228208	-0.726883209911331	-0.726883209911331	-0.726883209911331	-0.726883209911331	-0.726883209911331	-0.726883209911331	-0.726883209911331	1.19780994885222	-0.726883209911331	-0.726883209911331	-0.726883209911331	-0.726883209911331	-0.726883209911331	-0.726883209911331	-0.726883209911331	-0.726883209911331	-0.726883209911331	-0.726883209911331	-0.726883209911331	-0.726883209911331	-0.726883209911331	-0.726883209911331	-0.726883209911331	-0.726883209911331	1.38297203844442	-0.726883209911331	-0.726883209911331	-0.726883209911331	-0.726883209911331	-0.726883209911331	-0.726883209911331	-0.726883209911331	-0.726883209911331	-0.726883209911331	-0.726883209911331	-0.726883209911331	-0.726883209911331	-0.726883209911331	-0.726883209911331	-0.726883209911331	2.48352625180115	2.69984855492305	2.45336566863796	3.34522681754911	-0.726883209911331	-0.726883209911331	2.76991398123987	-0.726883209911331	-0.726883209911331	-0.726883209911331	-0.726883209911331	-0.726883209911331	-0.726883209911331	-0.726883209911331	-0.726883209911331	-0.726883209911331	-0.726883209911331	-0.726883209911331	-0.726883209911331	-0.726883209911331	0.51658342212937	-0.726883209911331	-0.726883209911331	-0.726883209911331	-0.726883209911331	-0.726883209911331	-0.726883209911331	-0.726883209911331	-0.726883209911331	-0.726883209911331	-0.726883209911331	-0.726883209911331	-0.726883209911331	-0.726883209911331	-0.726883209911331	-0.726883209911331	-0.726883209911331	-0.726883209911331	-0.726883209911331	-0.726883209911331	-0.726883209911331	0.210466194270239	-0.726883209911331	-0.726883209911331	-0.726883209911331	-0.726883209911331	-0.726883209911331	-0.726883209911331	-0.726883209911331	-0.726883209911331	-0.726883209911331	-0.726883209911331	-0.726883209911331	-0.726883209911331	-0.726883209911331	-0.726883209911331	-0.726883209911331	-0.726883209911331	-0.726883209911331	-0.726883209911331	-0.726883209911331	-0.726883209911331	-0.726883209911331	-0.726883209911331	-0.726883209911331	-0.726883209911331	-0.726883209911331	-0.726883209911331	-0.726883209911331	-0.726883209911331	-0.726883209911331	-0.726883209911331	-0.726883209911331	-0.726883209911331	-0.726883209911331	-0.726883209911331	-0.726883209911331	-0.726883209911331	-0.726883209911331	-0.726883209911331	-0.726883209911331	-0.726883209911331	-0.726883209911331	-0.726883209911331	-0.726883209911331	-0.726883209911331	-0.726883209911331	-0.726883209911331	-0.726883209911331	-0.726883209911331	-0.726883209911331	-0.726883209911331	-0.726883209911331	-0.726883209911331	-0.726883209911331	1.26842354304193	-0.726883209911331	-0.726883209911331	-0.726883209911331	-0.726883209911331	-0.726883209911331	-0.726883209911331	-0.726883209911331	-0.726883209911331	-0.726883209911331	-0.726883209911331	-0.726883209911331	-0.726883209911331	-0.726883209911331	-0.726883209911331	-0.726883209911331	-0.726883209911331	-0.726883209911331	-0.726883209911331	-0.726883209911331	-0.726883209911331	1.03131816486005	0.882619680303614	-0.726883209911331	-0.726883209911331	-0.726883209911331	-0.726883209911331	-0.726883209911331	-0.726883209911331	-0.726883209911331	-0.726883209911331	-0.726883209911331	-0.726883209911331	-0.726883209911331	-0.726883209911331	-0.726883209911331	-0.726883209911331	-0.726883209911331	-0.726883209911331	-0.726883209911331	-0.726883209911331	-0.726883209911331	-0.726883209911331	-0.726883209911331	-0.726883209911331	-0.726883209911331	-0.726883209911331	-0.726883209911331	-0.726883209911331	-0.726883209911331	-0.726883209911331	-0.726883209911331	-0.726883209911331	-0.726883209911331	-0.726883209911331	0.826925697434842	-0.726883209911331	-0.726883209911331	-0.726883209911331	-0.726883209911331	-0.726883209911331	-0.726883209911331	-0.726883209911331	-0.726883209911331	-0.726883209911331	-0.726883209911331	-0.726883209911331	1.14087070065922	-0.726883209911331	-0.726883209911331	-0.726883209911331	-0.726883209911331	-0.726883209911331	-0.726883209911331	-0.726883209911331	-0.726883209911331	-0.726883209911331	-0.726883209911331	-0.726883209911331	-0.726883209911331	-0.726883209911331	-0.726883209911331	-0.726883209911331	-0.726883209911331	-0.726883209911331	-0.726883209911331	-0.726883209911331	-0.726883209911331	-0.726883209911331	-0.726883209911331	-0.726883209911331	1.25288204961542	-0.726883209911331	-0.726883209911331	-0.726883209911331	-0.726883209911331	-0.726883209911331	-0.726883209911331	-0.726883209911331	-0.726883209911331	-0.726883209911331	-0.726883209911331	-0.726883209911331	-0.726883209911331	-0.726883209911331	-0.726883209911331	-0.726883209911331	-0.726883209911331	-0.726883209911331	-0.726883209911331	-0.726883209911331	-0.726883209911331	-0.726883209911331	-0.726883209911331	-0.726883209911331	-0.726883209911331	-0.726883209911331	-0.726883209911331	-0.726883209911331	-0.726883209911331	-0.726883209911331	-0.726883209911331	-0.726883209911331	-0.726883209911331	1.20033245860952	-0.726883209911331	-0.726883209911331	-0.726883209911331	-0.726883209911331	-0.726883209911331	-0.726883209911331	-0.726883209911331	-0.726883209911331	-0.726883209911331	-0.726883209911331	-0.726883209911331	-0.726883209911331	-0.726883209911331	-0.726883209911331	-0.726883209911331	-0.726883209911331	-0.726883209911331	-0.726883209911331	-0.726883209911331	-0.726883209911331	-0.726883209911331	-0.726883209911331	-0.726883209911331	-0.726883209911331	-0.726883209911331	-0.726883209911331	-0.726883209911331	-0.726883209911331	-0.726883209911331	-0.726883209911331	-0.726883209911331	-0.726883209911331	-0.726883209911331	-0.726883209911331	-0.726883209911331	-0.726883209911331	-0.726883209911331	-0.726883209911331	-0.726883209911331	-0.726883209911331	-0.726883209911331	-0.726883209911331	-0.726883209911331	-0.726883209911331	-0.726883209911331	-0.726883209911331	-0.726883209911331	1.52776659325964	-0.726883209911331	-0.726883209911331	-0.726883209911331	-0.726883209911331	-0.726883209911331	-0.726883209911331	-0.726883209911331	-0.726883209911331	-0.726883209911331	-0.726883209911331	-0.726883209911331	-0.726883209911331	-0.726883209911331	-0.726883209911331	-0.726883209911331	-0.726883209911331	-0.726883209911331	-0.726883209911331	-0.726883209911331	-0.726883209911331	-0.726883209911331	-0.726883209911331	-0.726883209911331	-0.726883209911331	-0.726883209911331	-0.726883209911331	-0.726883209911331	-0.726883209911331	-0.726883209911331	-0.726883209911331	-0.726883209911331	-0.726883209911331	-0.726883209911331	-0.726883209911331	-0.726883209911331	-0.726883209911331	-0.726883209911331	-0.726883209911331	1.5047577831923	-0.726883209911331	1.06431359121499	-0.726883209911331	-0.726883209911331	1.67091183952521	-0.726883209911331	-0.726883209911331	-0.726883209911331	-0.726883209911331	-0.726883209911331	-0.726883209911331	-0.726883209911331	0.92393676915949	-0.726883209911331	-0.726883209911331	-0.726883209911331	-0.726883209911331	-0.726883209911331	-0.726883209911331	-0.726883209911331	-0.726883209911331	-0.726883209911331	-0.726883209911331	-0.726883209911331	-0.726883209911331	-0.726883209911331	-0.726883209911331	-0.726883209911331	-0.726883209911331	-0.726883209911331	-0.726883209911331	-0.726883209911331	-0.726883209911331	-0.726883209911331	-0.726883209911331	-0.726883209911331	-0.726883209911331	-0.726883209911331	-0.726883209911331	-0.726883209911331	-0.726883209911331	-0.726883209911331	-0.726883209911331	-0.726883209911331	-0.726883209911331	-0.726883209911331	-0.726883209911331	-0.726883209911331	-0.726883209911331	-0.726883209911331	-0.726883209911331	-0.726883209911331	-0.726883209911331	-0.726883209911331	-0.726883209911331	-0.726883209911331	-0.726883209911331	-0.726883209911331	-0.726883209911331	-0.726883209911331	-0.726883209911331	-0.726883209911331	-0.726883209911331	-0.726883209911331	-0.726883209911331	-0.726883209911331	-0.726883209911331	-0.726883209911331	-0.726883209911331	-0.726883209911331	-0.726883209911331	-0.726883209911331	-0.726883209911331	0.785224575578477	-0.726883209911331	-0.726883209911331	-0.726883209911331	-0.726883209911331	-0.726883209911331	0.538195547865012	-0.726883209911331	-0.726883209911331	-0.726883209911331	2.16076386122417	-0.726883209911331	-0.726883209911331	-0.726883209911331	-0.726883209911331	-0.726883209911331	-0.726883209911331	-0.726883209911331	-0.726883209911331	-0.726883209911331	-0.726883209911331	-0.726883209911331	1.33578402008037	-0.726883209911331	-0.726883209911331	-0.726883209911331	-0.726883209911331	-0.726883209911331	-0.726883209911331	-0.726883209911331	-0.726883209911331	-0.726883209911331	0.533199953961252	-0.726883209911331	1.12232544226944	-0.726883209911331	-0.726883209911331	-0.726883209911331	-0.726883209911331	-0.726883209911331	-0.726883209911331	-0.726883209911331	-0.726883209911331	-0.726883209911331	-0.726883209911331	-0.726883209911331	-0.726883209911331	-0.726883209911331	-0.726883209911331	-0.726883209911331	-0.726883209911331	-0.726883209911331	-0.726883209911331	-0.726883209911331	-0.726883209911331	-0.726883209911331	-0.726883209911331	-0.726883209911331	-0.726883209911331	-0.726883209911331	-0.726883209911331	-0.726883209911331	-0.726883209911331	-0.726883209911331	-0.726883209911331	-0.726883209911331	1.39518665408432	-0.726883209911331	1.18708753912685	-0.726883209911331	-0.726883209911331	-0.726883209911331	-0.726883209911331	-0.726883209911331	-0.726883209911331	-0.726883209911331	-0.726883209911331	-0.726883209911331	-0.726883209911331	-0.726883209911331	-0.726883209911331	-0.726883209911331	-0.726883209911331	-0.726883209911331	-0.726883209911331	-0.726883209911331	-0.726883209911331	-0.726883209911331	-0.726883209911331	-0.726883209911331	-0.726883209911331	-0.726883209911331	-0.726883209911331	-0.726883209911331	-0.726883209911331	-0.726883209911331	-0.726883209911331	-0.726883209911331	-0.726883209911331	-0.726883209911331	-0.726883209911331	-0.726883209911331	-0.726883209911331	-0.726883209911331	-0.726883209911331	-0.726883209911331	-0.726883209911331	-0.726883209911331	1.82398520442985	1.80237832430732	-0.726883209911331	-0.726883209911331	-0.726883209911331	-0.726883209911331	-0.726883209911331	-0.726883209911331	-0.726883209911331	-0.726883209911331	-0.726883209911331	-0.726883209911331	-0.726883209911331	-0.726883209911331	0.6304139464478	-0.726883209911331	-0.726883209911331	-0.726883209911331	-0.726883209911331	-0.726883209911331	-0.726883209911331	-0.726883209911331	-0.726883209911331	-0.726883209911331	-0.726883209911331	-0.726883209911331	2.45607265734836	-0.726883209911331	-0.726883209911331	-0.726883209911331	-0.726883209911331	-0.726883209911331	-0.726883209911331	-0.726883209911331	-0.726883209911331	-0.726883209911331	-0.726883209911331	-0.726883209911331	-0.726883209911331	-0.726883209911331	-0.726883209911331	-0.726883209911331	-0.726883209911331	-0.726883209911331	-0.726883209911331	-0.726883209911331	-0.726883209911331	-0.726883209911331	-0.726883209911331	-0.726883209911331	-0.726883209911331	-0.726883209911331	-0.726883209911331	-0.726883209911331	-0.726883209911331	1.12363572901667	-0.726883209911331	-0.726883209911331	-0.726883209911331	-0.726883209911331	1.73767893492187	-0.726883209911331	-0.726883209911331	-0.726883209911331	-0.726883209911331	-0.726883209911331	-0.726883209911331	-0.726883209911331	-0.726883209911331	-0.726883209911331	2.47383718460246	1.53307940172333	-0.726883209911331	-0.726883209911331	-0.726883209911331	-0.726883209911331	-0.726883209911331	1.35687060390855	1.11938525907719	-0.726883209911331	-0.726883209911331	-0.726883209911331	-0.726883209911331	-0.726883209911331	-0.726883209911331	-0.726883209911331	-0.726883209911331	1.05345541207016	-0.726883209911331	-0.726883209911331	-0.726883209911331	-0.726883209911331	-0.726883209911331	-0.726883209911331	0.685931809888687	-0.726883209911331	0.846278593134042	-0.726883209911331	-0.726883209911331	-0.726883209911331	-0.726883209911331	-0.726883209911331	-0.726883209911331	-0.726883209911331	-0.726883209911331	-0.726883209911331	-0.726883209911331	1.4565334404078	-0.726883209911331	-0.726883209911331	1.42862836576757	-0.726883209911331	-0.726883209911331	1.16467994217955	-0.726883209911331	-0.726883209911331	-0.726883209911331	-0.726883209911331	-0.726883209911331	-0.726883209911331	-0.726883209911331	-0.726883209911331	-0.726883209911331	-0.726883209911331	-0.726883209911331	-0.726883209911331	-0.726883209911331	-0.726883209911331	-0.726883209911331	-0.726883209911331	-0.726883209911331	-0.726883209911331	-0.726883209911331	-0.726883209911331	-0.726883209911331	-0.726883209911331	-0.726883209911331	-0.726883209911331	-0.726883209911331	-0.726883209911331	-0.726883209911331	-0.726883209911331	-0.726883209911331	-0.726883209911331	-0.726883209911331	1.58800366360497	1.08712616979948	-0.726883209911331	-0.726883209911331	-0.726883209911331	-0.726883209911331	0.917423441654443	1.5209066882628	-0.726883209911331	-0.726883209911331	-0.726883209911331	-0.726883209911331	-0.726883209911331	-0.726883209911331	-0.726883209911331	-0.726883209911331	-0.726883209911331	-0.726883209911331	1.00755061048755	-0.726883209911331	-0.726883209911331	-0.726883209911331	-0.726883209911331	-0.726883209911331	-0.726883209911331	-0.726883209911331	-0.726883209911331	-0.726883209911331	1.48687026754331	-0.726883209911331	-0.726883209911331	-0.726883209911331	2.50742780977296	-0.726883209911331	-0.726883209911331	-0.726883209911331	-0.726883209911331	-0.726883209911331	-0.726883209911331	-0.726883209911331	-0.726883209911331	1.78613678894903	1.34004510300025	-0.726883209911331	1.27551354322547	-0.726883209911331	1.21932088731598	-0.726883209911331	0.758818293567762	-0.726883209911331	-0.726883209911331	-0.726883209911331	-0.726883209911331	-0.726883209911331	-0.726883209911331	-0.726883209911331	-0.726883209911331	1.43958792987778	-0.726883209911331	1.69858090073424	-0.726883209911331	-0.726883209911331	-0.726883209911331	0.845376878369363	-0.726883209911331	-0.726883209911331	-0.726883209911331	1.29959283839583	1.54299172517345	1.78613678894903	-0.726883209911331	-0.726883209911331	1.1821321501888	1.62586496419207	1.23123010906142	1.74301680231167	-0.726883209911331	-0.726883209911331	1.57172964468195	-0.726883209911331	-0.726883209911331	1.68716239131127	1.32732564064369	1.30163113277032	1.82690317143975	1.61559515212388	1.61093838837126	-0.726883209911331	1.80451725144795	-0.726883209911331	1.674636877191	-0.726883209911331	1.71014043927402	2.54504240857983	2.95973529122432	-0.726883209911331	-0.726883209911331	1.87713648051767	1.69095308045186	-0.726883209911331	1.26217183975168	1.23235554891894	-0.726883209911331	-0.726883209911331	-0.726883209911331	-0.726883209911331	2.76270380917915	1.78823966621974	-0.726883209911331	-0.726883209911331	-0.726883209911331	-0.726883209911331	-0.726883209911331	-0.726883209911331	-0.726883209911331	-0.726883209911331	1.26568261189964	-0.726883209911331	-0.726883209911331	-0.726883209911331	2.08069119736798	2.31183718622374	-0.726883209911331	-0.726883209911331	-0.726883209911331	-0.726883209911331	-0.726883209911331	-0.726883209911331	-0.726883209911331	-0.726883209911331	-0.726883209911331	-0.726883209911331	-0.726883209911331	-0.726883209911331	-0.726883209911331	-0.726883209911331	-0.726883209911331	-0.726883209911331	-0.726883209911331	-0.726883209911331	-0.726883209911331	-0.726883209911331	-0.726883209911331	-0.726883209911331	-0.726883209911331	-0.726883209911331	2.03362558139632	1.37581474897075	-0.726883209911331	-0.726883209911331	-0.726883209911331	-0.726883209911331	-0.726883209911331	-0.726883209911331	-0.726883209911331	-0.726883209911331	-0.726883209911331	-0.726883209911331	-0.726883209911331	-0.726883209911331	-0.726883209911331	-0.726883209911331	-0.726883209911331	-0.726883209911331	1.68590224085084	0.33968623672092	-0.726883209911331	-0.726883209911331	-0.726883209911331	-0.726883209911331	-0.726883209911331	-0.726883209911331	-0.726883209911331	-0.726883209911331	-0.726883209911331	-0.726883209911331	-0.726883209911331	-0.726883209911331	-0.726883209911331	0.699018312906953	2.29657614850763	1.02581098355042	0.779061627840109	1.06613831828386	-0.726883209911331	-0.726883209911331	-0.726883209911331	0.557030279823199	-0.726883209911331	-0.726883209911331	-0.726883209911331	-0.726883209911331	-0.726883209911331	-0.726883209911331	-0.726883209911331	-0.726883209911331	1.04393138300367	-0.726883209911331	1.41967758076869	1.35252455800956	-0.726883209911331	-0.726883209911331	-0.726883209911331	1.54812459168264	-0.726883209911331	-0.726883209911331	1.24331524149364	0.777223680362783	-0.726883209911331	-0.726883209911331	-0.726883209911331	-0.726883209911331	0.808100645635266	-0.726883209911331	-0.726883209911331	-0.726883209911331	-0.726883209911331	-0.726883209911331	-0.726883209911331	1.26803142577577	1.21123307655433	1.24103567470315	-0.726883209911331	-0.726883209911331	-0.726883209911331	1.53949655012037	-0.726883209911331	1.99645826682788	-0.726883209911331	1.43934821055703	0.804481813381484	-0.726883209911331	-0.726883209911331	-0.726883209911331	-0.726883209911331	-0.726883209911331	-0.726883209911331	-0.726883209911331	-0.726883209911331	-0.726883209911331	1.52882664049857	-0.726883209911331	-0.726883209911331	-0.726883209911331	1.46685994167984	-0.726883209911331	-0.726883209911331	-0.726883209911331	-0.726883209911331	1.95062494495046	-0.726883209911331	1.2790813751736	-0.726883209911331	-0.726883209911331	-0.726883209911331	-0.726883209911331	0.758719097249214	0.959256303145726	-0.726883209911331	-0.726883209911331	-0.726883209911331	-0.726883209911331	-0.726883209911331	2.07786094325114	-0.726883209911331	1.23687284124669	1.58574158152759	-0.726883209911331	-0.726883209911331	-0.726883209911331	1.41221089084617	-0.726883209911331	-0.726883209911331	0.802785449327157	0.970702725544032	-0.726883209911331	-0.726883209911331	-0.726883209911331	-0.726883209911331	-0.726883209911331	-0.726883209911331	-0.726883209911331	-0.726883209911331	1.39929694594262	1.29350756996194	1.31355192046535	1.75108052036159	-0.726883209911331	-0.726883209911331	-0.726883209911331	0.505678467525562	-0.726883209911331	-0.726883209911331	-0.726883209911331	-0.726883209911331	1.43432923294626	-0.726883209911331	-0.726883209911331	-0.726883209911331	-0.726883209911331	-0.726883209911331	-0.726883209911331	-0.726883209911331	-0.726883209911331	-0.726883209911331	-0.726883209911331	-0.726883209911331	-0.726883209911331	-0.726883209911331	-0.726883209911331	-0.726883209911331	-0.726883209911331	-0.726883209911331	-0.726883209911331	-0.726883209911331	-0.726883209911331	-0.726883209911331	2.27124689764108	-0.726883209911331	-0.726883209911331	-0.726883209911331	1.07594392925124	-0.726883209911331	-0.726883209911331	-0.726883209911331	-0.726883209911331	-0.726883209911331	1.24483847428093	-0.726883209911331	-0.726883209911331	1.71727536608013	-0.726883209911331	0.972045308783323	-0.726883209911331	-0.726883209911331	-0.726883209911331	-0.726883209911331	-0.726883209911331	2.10846624789937	-0.726883209911331	-0.726883209911331	1.63030168282909	0.728662719582119	-0.726883209911331	0.768108610279936	-0.726883209911331	-0.726883209911331	-0.726883209911331	-0.726883209911331	-0.726883209911331	-0.726883209911331	-0.726883209911331	-0.726883209911331	1.72249863670399	-0.726883209911331	1.40480792205233	1.33833809915604	-0.726883209911331	-0.726883209911331	2.60715278880922	-0.726883209911331	-0.726883209911331	-0.726883209911331	-0.726883209911331	-0.726883209911331	-0.726883209911331	-0.726883209911331	-0.726883209911331	-0.726883209911331	-0.726883209911331	-0.726883209911331	-0.726883209911331	-0.726883209911331	-0.726883209911331	-0.726883209911331	-0.726883209911331	-0.726883209911331	-0.726883209911331	-0.726883209911331	-0.726883209911331	-0.726883209911331	-0.726883209911331	-0.726883209911331	-0.726883209911331	-0.726883209911331	-0.726883209911331	-0.726883209911331	1.17720711766864	0.853534578570449	-0.726883209911331	1.47630838265907	-0.726883209911331	-0.726883209911331	-0.726883209911331	-0.726883209911331	-0.726883209911331	-0.726883209911331	-0.726883209911331	-0.726883209911331	-0.726883209911331	-0.726883209911331	-0.726883209911331	-0.726883209911331	-0.726883209911331	-0.726883209911331	-0.726883209911331	-0.726883209911331	-0.726883209911331	-0.726883209911331	-0.726883209911331	-0.726883209911331	-0.726883209911331	-0.726883209911331	-0.726883209911331	1.13719333858472	-0.726883209911331	-0.726883209911331	-0.726883209911331	-0.726883209911331	-0.726883209911331	-0.726883209911331	-0.726883209911331	-0.726883209911331	-0.726883209911331	-0.726883209911331	-0.726883209911331	-0.726883209911331	-0.726883209911331	-0.726883209911331	-0.726883209911331	-0.726883209911331	-0.726883209911331	-0.726883209911331	-0.726883209911331	-0.726883209911331	-0.726883209911331	1.25095977332323	-0.726883209911331	-0.726883209911331	-0.726883209911331	-0.726883209911331	-0.726883209911331	-0.726883209911331	-0.726883209911331	-0.726883209911331	-0.726883209911331	-0.726883209911331	-0.726883209911331	-0.726883209911331	-0.726883209911331	-0.726883209911331	-0.726883209911331	-0.726883209911331	-0.726883209911331	-0.726883209911331	-0.726883209911331	1.50889735089374	-0.726883209911331	-0.726883209911331	-0.726883209911331	-0.726883209911331	-0.726883209911331	-0.726883209911331	-0.726883209911331	-0.726883209911331	-0.726883209911331	1.35426031785916	-0.726883209911331	-0.726883209911331	-0.726883209911331	-0.726883209911331	-0.726883209911331	-0.726883209911331	-0.726883209911331	-0.726883209911331	0.538613786199789	-0.726883209911331	1.34089989474115	-0.726883209911331	-0.726883209911331	-0.726883209911331	-0.726883209911331	-0.726883209911331	-0.726883209911331	-0.726883209911331	-0.726883209911331	-0.726883209911331	-0.726883209911331	-0.726883209911331	0.984786058401791	-0.726883209911331	-0.726883209911331	1.29189228407951	-0.726883209911331	1.12003768286781	-0.726883209911331	-0.726883209911331	-0.726883209911331	1.2814684626024	-0.726883209911331	-0.726883209911331	1.97242852210806	-0.726883209911331	1.55793088291374	-0.726883209911331	-0.726883209911331	-0.726883209911331	-0.726883209911331	1.39609836289173	-0.726883209911331	1.24445740133443	-0.726883209911331	-0.726883209911331	-0.726883209911331	0.874589007832887	-0.726883209911331	-0.726883209911331	-0.726883209911331	-0.726883209911331	-0.726883209911331	-0.726883209911331	1.5314822532346	-0.726883209911331	-0.726883209911331	-0.726883209911331	-0.726883209911331	-0.726883209911331	-0.726883209911331	-0.726883209911331	-0.726883209911331	-0.726883209911331	-0.726883209911331	-0.726883209911331	-0.726883209911331	-0.726883209911331	-0.726883209911331	2.45946606797968	-0.726883209911331	-0.726883209911331	-0.726883209911331	1.21343087991369	-0.726883209911331	-0.726883209911331	-0.726883209911331	-0.726883209911331	-0.726883209911331	-0.726883209911331	2.14857167858648	1.2289838636267	-0.726883209911331	-0.726883209911331	-0.726883209911331	-0.726883209911331	-0.726883209911331	-0.726883209911331	-0.726883209911331	-0.726883209911331	-0.726883209911331	-0.726883209911331	-0.726883209911331	-0.726883209911331	-0.726883209911331	-0.726883209911331	-0.726883209911331	1.06007267677727	-0.726883209911331	-0.726883209911331	1.24179482747193	2.05182122019859	1.11192112192922	-0.726883209911331	-0.726883209911331	-0.726883209911331	-0.726883209911331	1.91079971375542	-0.726883209911331	1.08712616979948	-0.726883209911331	-0.726883209911331	-0.726883209911331	-0.726883209911331	-0.726883209911331	-0.726883209911331	-0.726883209911331	-0.726883209911331	0.717573464968882	0.718879332688381	-0.726883209911331	0.391111389283014	-0.726883209911331	-0.726883209911331	-0.726883209911331	-0.726883209911331	-0.726883209911331	-0.726883209911331	-0.726883209911331	-0.726883209911331	-0.726883209911331	-0.726883209911331	-0.726883209911331	-0.726883209911331	-0.726883209911331	-0.726883209911331	-0.726883209911331	2.68300770758115	-0.726883209911331	1.83571047572337	-0.726883209911331	-0.726883209911331	-0.726883209911331	-0.726883209911331	-0.726883209911331	-0.726883209911331	-0.726883209911331	-0.726883209911331	1.68937175626676	-0.726883209911331	-0.726883209911331	3.24183711378828	-0.726883209911331	-0.726883209911331	-0.726883209911331	1.67215186198078	-0.726883209911331	-0.726883209911331	-0.726883209911331	-0.726883209911331	-0.726883209911331	-0.726883209911331	-0.726883209911331	1.58461264476128	-0.726883209911331	-0.726883209911331	-0.726883209911331	-0.726883209911331	-0.726883209911331	-0.726883209911331	-0.726883209911331	-0.726883209911331	-0.726883209911331	-0.726883209911331	-0.726883209911331	-0.726883209911331	-0.726883209911331	-0.726883209911331	-0.726883209911331	0.961107590576222	-0.726883209911331	-0.726883209911331	-0.726883209911331	-0.726883209911331	1.65676931159895	1.58630657540237	-0.726883209911331	-0.726883209911331	-0.726883209911331	-0.726883209911331	1.72184413964203	-0.726883209911331	-0.726883209911331	-0.726883209911331	-0.726883209911331	-0.726883209911331	-0.726883209911331	-0.726883209911331	2.76090858890709	-0.726883209911331	1.57730851441518	-0.726883209911331	-0.726883209911331	-0.726883209911331	-0.726883209911331	-0.726883209911331	-0.726883209911331	-0.726883209911331	-0.726883209911331	-0.726883209911331	-0.726883209911331	-0.726883209911331	-0.726883209911331	-0.726883209911331	-0.726883209911331	-0.726883209911331	-0.726883209911331	-0.726883209911331	-0.726883209911331	-0.726883209911331	1.05886527937625	-0.726883209911331	-0.726883209911331	-0.726883209911331	-0.726883209911331	-0.726883209911331	-0.726883209911331	-0.726883209911331	-0.726883209911331	-0.726883209911331	-0.726883209911331	-0.726883209911331	-0.726883209911331	-0.726883209911331	-0.726883209911331	-0.726883209911331	-0.726883209911331	-0.726883209911331	-0.726883209911331	-0.726883209911331	-0.726883209911331	-0.726883209911331	-0.726883209911331	-0.726883209911331	-0.726883209911331	-0.726883209911331	-0.726883209911331	-0.726883209911331	-0.726883209911331	-0.726883209911331	-0.726883209911331	-0.726883209911331	-0.726883209911331	-0.726883209911331	-0.726883209911331	-0.726883209911331	-0.726883209911331	-0.726883209911331	-0.726883209911331	-0.726883209911331	-0.726883209911331	-0.726883209911331	1.46488362795165	-0.726883209911331	-0.726883209911331	-0.726883209911331	-0.726883209911331	-0.726883209911331	-0.726883209911331	-0.726883209911331	1.59710856025945	-0.726883209911331	-0.726883209911331	1.78823966621974	-0.726883209911331	-0.726883209911331	-0.726883209911331	-0.726883209911331	-0.726883209911331	1.4182726787017	0.993864106842632	2.13802151042499	-0.726883209911331	-0.726883209911331	-0.726883209911331	-0.726883209911331	-0.726883209911331	-0.726883209911331	-0.726883209911331	-0.726883209911331	-0.726883209911331	-0.726883209911331	-0.726883209911331	-0.726883209911331	-0.726883209911331	-0.726883209911331	2.45742872857977	-0.726883209911331	1.63923976058855	-0.726883209911331	-0.726883209911331	-0.726883209911331	-0.726883209911331	1.830563106662	-0.726883209911331	-0.726883209911331	1.19709067458195	-0.726883209911331	1.02091726691446	-0.726883209911331	-0.726883209911331	0.896774529475029	-0.726883209911331	-0.726883209911331	1.325224201177	-0.726883209911331	-0.726883209911331	-0.726883209911331	-0.726883209911331	-0.726883209911331	-0.726883209911331	-0.726883209911331	-0.726883209911331	-0.726883209911331	-0.726883209911331	-0.726883209911331	-0.726883209911331	-0.726883209911331	-0.726883209911331	-0.726883209911331	-0.726883209911331	-0.726883209911331	-0.726883209911331	-0.726883209911331	1.44054746477382	1.19243093536128	-0.726883209911331	-0.726883209911331	-0.726883209911331	-0.726883209911331	-0.726883209911331	-0.726883209911331	-0.726883209911331	-0.726883209911331	-0.726883209911331	-0.726883209911331	-0.726883209911331	-0.726883209911331	-0.726883209911331	-0.726883209911331	-0.726883209911331	-0.726883209911331	-0.726883209911331	-0.726883209911331	1.07934360561968	1.46636544755925	-0.726883209911331	-0.726883209911331	-0.726883209911331	1.59197587403107	-0.726883209911331	-0.726883209911331	1.99212441451923	1.30163113277032	1.65250752560789	2.99125614641834	-0.726883209911331	-0.726883209911331	-0.726883209911331	-0.726883209911331	-0.726883209911331	1.35948890319848	-0.726883209911331	-0.726883209911331	-0.726883209911331	-0.726883209911331	-0.726883209911331	2.21264603727087	-0.726883209911331	-0.726883209911331	-0.726883209911331	-0.726883209911331	-0.726883209911331	-0.726883209911331	-0.726883209911331	-0.726883209911331	-0.726883209911331	-0.726883209911331	-0.726883209911331	2.0694174631229	2.79429285102156	-0.726883209911331	-0.726883209911331	-0.726883209911331	2.49470777955843	1.45506807346318	1.94813981877177	-0.726883209911331	-0.726883209911331	-0.726883209911331	-0.726883209911331	-0.726883209911331	-0.726883209911331	-0.726883209911331	-0.726883209911331	-0.726883209911331	-0.726883209911331	-0.726883209911331	-0.726883209911331	-0.726883209911331	-0.726883209911331	-0.726883209911331	-0.726883209911331	-0.726883209911331	-0.726883209911331	-0.726883209911331	-0.726883209911331	-0.726883209911331	-0.726883209911331	-0.726883209911331	-0.726883209911331	-0.726883209911331	-0.726883209911331	-0.726883209911331	-0.726883209911331	-0.726883209911331	-0.726883209911331	-0.726883209911331	-0.726883209911331	-0.726883209911331	2.18402268355288	-0.726883209911331	-0.726883209911331	-0.726883209911331	-0.726883209911331	-0.726883209911331	-0.726883209911331	-0.726883209911331	-0.726883209911331	-0.726883209911331	-0.726883209911331	-0.726883209911331	-0.726883209911331	1.09404004847931	1.35599962029915	-0.726883209911331	-0.726883209911331	1.96146666591259	2.00299461477853	-0.726883209911331	0.804481813381484	-0.726883209911331	-0.726883209911331	-0.726883209911331	-0.726883209911331	-0.726883209911331	-0.726883209911331	-0.726883209911331	-0.726883209911331	-0.726883209911331	-0.726883209911331	-0.726883209911331	-0.726883209911331	1.47881170626025	-0.726883209911331	-0.726883209911331	2.44999155428352	1.44923093871726	-0.726883209911331	1.59882589010301	1.17231212558709	-0.726883209911331	-0.726883209911331	-0.726883209911331	-0.726883209911331	0.845827589881429	1.55957566769973	-0.726883209911331	1.11095275918231	2.89213963285132	-0.726883209911331	1.98608856536858	1.98953313467204	2.23437228864324	2.09018300814423	-0.726883209911331	-0.726883209911331	-0.726883209911331	-0.726883209911331	-0.726883209911331	-0.726883209911331	-0.726883209911331	-0.726883209911331	-0.726883209911331	-0.726883209911331	-0.726883209911331	-0.726883209911331	-0.726883209911331	-0.726883209911331	-0.726883209911331	-0.726883209911331	-0.726883209911331	-0.726883209911331	-0.726883209911331	-0.726883209911331	-0.726883209911331	-0.726883209911331	-0.726883209911331	-0.726883209911331	-0.726883209911331	-0.726883209911331	-0.726883209911331	-0.726883209911331	-0.726883209911331	-0.726883209911331	-0.726883209911331	-0.726883209911331	-0.726883209911331	-0.726883209911331	-0.726883209911331	-0.726883209911331	-0.726883209911331	-0.726883209911331	-0.726883209911331	-0.726883209911331	-0.726883209911331	-0.726883209911331	-0.726883209911331	-0.726883209911331	-0.726883209911331	-0.726883209911331	-0.726883209911331	-0.726883209911331	-0.726883209911331	-0.726883209911331	-0.726883209911331	-0.726883209911331	-0.726883209911331	-0.726883209911331	-0.726883209911331	-0.726883209911331	-0.726883209911331	-0.726883209911331	-0.726883209911331	-0.726883209911331	-0.726883209911331	-0.726883209911331	-0.726883209911331	1.00445627778027	-0.726883209911331	-0.726883209911331	-0.726883209911331	-0.726883209911331	-0.726883209911331	-0.726883209911331	-0.726883209911331	-0.726883209911331	-0.726883209911331	-0.726883209911331	-0.726883209911331	-0.726883209911331	-0.726883209911331	-0.726883209911331	-0.726883209911331	-0.726883209911331	0.550162946558877	-0.726883209911331	-0.726883209911331	-0.726883209911331	-0.726883209911331	-0.726883209911331	-0.726883209911331	-0.726883209911331	-0.726883209911331	-0.726883209911331	-0.726883209911331	-0.726883209911331	-0.726883209911331	-0.726883209911331	-0.726883209911331	-0.726883209911331	-0.726883209911331	-0.726883209911331	-0.726883209911331	-0.726883209911331	-0.726883209911331	0.592609696290733	-0.726883209911331	-0.726883209911331	-0.726883209911331	-0.726883209911331	-0.726883209911331	-0.726883209911331	-0.726883209911331	-0.726883209911331	-0.726883209911331	-0.726883209911331	-0.726883209911331	-0.726883209911331	-0.726883209911331	-0.726883209911331	-0.726883209911331	-0.726883209911331	-0.726883209911331	-0.726883209911331	-0.726883209911331	-0.726883209911331	-0.726883209911331	-0.726883209911331	-0.726883209911331	-0.726883209911331	-0.726883209911331	-0.726883209911331	-0.726883209911331	-0.726883209911331	-0.726883209911331	-0.726883209911331	-0.726883209911331	-0.726883209911331	-0.726883209911331	-0.726883209911331	-0.726883209911331	-0.726883209911331	-0.726883209911331	-0.726883209911331	-0.726883209911331	-0.726883209911331	-0.726883209911331	-0.726883209911331	-0.726883209911331	-0.726883209911331	-0.726883209911331	-0.726883209911331	-0.726883209911331	-0.726883209911331	-0.726883209911331	-0.726883209911331	-0.726883209911331	-0.726883209911331	-0.726883209911331	-0.726883209911331	-0.726883209911331	-0.726883209911331	-0.726883209911331	-0.726883209911331	-0.726883209911331	-0.726883209911331	-0.726883209911331	-0.726883209911331	-0.726883209911331	-0.726883209911331	-0.726883209911331	-0.726883209911331	-0.726883209911331	-0.726883209911331	-0.726883209911331	-0.726883209911331	-0.726883209911331	-0.0603237346180135	-0.726883209911331	-0.726883209911331	-0.726883209911331	-0.726883209911331	-0.726883209911331	-0.726883209911331	-0.726883209911331	-0.726883209911331	-0.726883209911331	-0.726883209911331	-0.726883209911331	-0.726883209911331	-0.726883209911331	-0.726883209911331	-0.726883209911331	-0.726883209911331	-0.726883209911331	-0.726883209911331	-0.726883209911331	-0.726883209911331	-0.726883209911331	-0.726883209911331	-0.726883209911331	-0.726883209911331	-0.726883209911331	-0.726883209911331	-0.726883209911331	-0.726883209911331	-0.726883209911331	-0.726883209911331	-0.726883209911331	-0.726883209911331	-0.726883209911331	-0.726883209911331	-0.726883209911331	-0.726883209911331	-0.726883209911331	-0.726883209911331	-0.726883209911331	-0.726883209911331	-0.726883209911331	-0.726883209911331	-0.726883209911331	-0.726883209911331	-0.726883209911331	-0.726883209911331	-0.726883209911331	-0.726883209911331	-0.726883209911331	-0.726883209911331	-0.726883209911331	-0.726883209911331	-0.726883209911331	-0.726883209911331	-0.726883209911331	-0.726883209911331	-0.726883209911331	-0.726883209911331	-0.726883209911331	-0.726883209911331	-0.726883209911331	-0.726883209911331	-0.726883209911331	-0.726883209911331	-0.726883209911331	-0.726883209911331	-0.726883209911331	-0.726883209911331	-0.726883209911331	-0.726883209911331	-0.726883209911331	-0.726883209911331	-0.726883209911331	-0.726883209911331	-0.726883209911331	-0.726883209911331	-0.726883209911331	-0.726883209911331	-0.726883209911331	-0.726883209911331	-0.726883209911331	-0.726883209911331	-0.726883209911331	-0.726883209911331	-0.726883209911331	-0.726883209911331	-0.726883209911331	-0.726883209911331	-0.726883209911331	-0.726883209911331	-0.726883209911331	-0.726883209911331	-0.726883209911331	-0.726883209911331	-0.726883209911331	-0.726883209911331	-0.726883209911331	-0.726883209911331	-0.726883209911331	-0.726883209911331	-0.726883209911331	-0.726883209911331	-0.726883209911331	-0.726883209911331	-0.726883209911331	-0.726883209911331	-0.726883209911331	-0.726883209911331	-0.726883209911331	-0.726883209911331	-0.726883209911331	-0.726883209911331	-0.726883209911331	-0.726883209911331	-0.726883209911331	-0.726883209911331	-0.726883209911331	-0.726883209911331	-0.726883209911331	-0.726883209911331	-0.726883209911331	-0.726883209911331	-0.726883209911331	-0.726883209911331	-0.726883209911331	-0.726883209911331	-0.726883209911331	-0.726883209911331	-0.726883209911331	-0.726883209911331	-0.726883209911331	-0.726883209911331	-0.726883209911331	-0.726883209911331	-0.726883209911331	-0.726883209911331	-0.726883209911331	-0.726883209911331	-0.726883209911331	-0.726883209911331	-0.726883209911331	-0.726883209911331	-0.726883209911331	-0.726883209911331	-0.726883209911331	-0.726883209911331	-0.726883209911331	-0.726883209911331	-0.726883209911331	-0.726883209911331	-0.726883209911331	-0.726883209911331	-0.726883209911331	-0.726883209911331	-0.726883209911331	-0.726883209911331	-0.726883209911331	-0.726883209911331	-0.726883209911331	-0.726883209911331	-0.726883209911331	-0.726883209911331	-0.726883209911331	-0.726883209911331	-0.726883209911331	-0.726883209911331	-0.726883209911331	-0.726883209911331	-0.726883209911331	-0.726883209911331	-0.726883209911331	-0.726883209911331	-0.726883209911331	-0.726883209911331	-0.726883209911331	-0.726883209911331	-0.726883209911331	-0.726883209911331	-0.726883209911331	-0.726883209911331	-0.726883209911331	-0.726883209911331	-0.726883209911331	-0.726883209911331	-0.726883209911331	-0.726883209911331	-0.726883209911331	-0.726883209911331	-0.726883209911331	-0.726883209911331	-0.726883209911331	-0.726883209911331	-0.726883209911331	-0.726883209911331	-0.726883209911331	-0.726883209911331	-0.726883209911331	-0.726883209911331	-0.726883209911331	-0.726883209911331	-0.726883209911331	-0.726883209911331	-0.726883209911331	-0.726883209911331	-0.726883209911331	-0.726883209911331	-0.726883209911331	-0.726883209911331	-0.726883209911331	-0.726883209911331	-0.726883209911331	-0.726883209911331	-0.726883209911331	-0.726883209911331	-0.726883209911331	-0.726883209911331	-0.726883209911331	-0.726883209911331	-0.726883209911331	-0.726883209911331	-0.726883209911331	-0.726883209911331	-0.726883209911331	-0.726883209911331	-0.726883209911331	-0.726883209911331	-0.726883209911331	-0.726883209911331	-0.726883209911331	-0.726883209911331	-0.726883209911331	-0.726883209911331	-0.726883209911331	-0.726883209911331	-0.726883209911331	-0.726883209911331	-0.726883209911331	-0.726883209911331	-0.726883209911331	-0.726883209911331	-0.726883209911331	-0.726883209911331	-0.726883209911331	-0.726883209911331	-0.726883209911331	-0.726883209911331	-0.726883209911331	-0.726883209911331	-0.726883209911331	-0.726883209911331	-0.726883209911331	-0.726883209911331	-0.726883209911331	-0.726883209911331	-0.726883209911331	-0.726883209911331	-0.726883209911331	-0.726883209911331	-0.726883209911331	-0.726883209911331	-0.726883209911331	-0.726883209911331	-0.726883209911331	-0.726883209911331	-0.726883209911331	-0.726883209911331	-0.726883209911331	-0.726883209911331	-0.726883209911331	-0.726883209911331	-0.726883209911331	-0.726883209911331	-0.726883209911331	-0.726883209911331	-0.726883209911331	-0.726883209911331	-0.726883209911331	-0.726883209911331	-0.726883209911331	-0.726883209911331	-0.726883209911331	-0.726883209911331	-0.726883209911331	-0.726883209911331	-0.726883209911331	-0.726883209911331	-0.726883209911331	-0.726883209911331	-0.726883209911331	-0.726883209911331	-0.726883209911331	-0.726883209911331	-0.726883209911331	-0.726883209911331	-0.726883209911331	-0.726883209911331	-0.726883209911331	-0.726883209911331	-0.726883209911331	-0.726883209911331	-0.726883209911331	-0.726883209911331	-0.726883209911331	-0.726883209911331	-0.726883209911331	-0.726883209911331	-0.726883209911331	-0.726883209911331	-0.726883209911331	-0.726883209911331	-0.726883209911331	-0.726883209911331	-0.726883209911331	-0.726883209911331	-0.726883209911331	-0.726883209911331	-0.726883209911331	-0.726883209911331	-0.726883209911331	-0.726883209911331	-0.726883209911331	-0.726883209911331	-0.726883209911331	-0.726883209911331	-0.726883209911331	-0.726883209911331	-0.726883209911331	-0.726883209911331	-0.726883209911331	-0.726883209911331	-0.726883209911331	-0.726883209911331	-0.726883209911331	-0.726883209911331	-0.726883209911331	0.987525310461363	-0.726883209911331	-0.726883209911331	-0.726883209911331	-0.726883209911331	-0.726883209911331	-0.726883209911331	-0.726883209911331	-0.726883209911331	-0.726883209911331	-0.726883209911331	1.12003768286781	-0.726883209911331	-0.726883209911331	-0.726883209911331	-0.726883209911331	-0.726883209911331	-0.726883209911331	-0.726883209911331	-0.726883209911331	-0.726883209911331	-0.726883209911331	-0.726883209911331	-0.726883209911331	-0.726883209911331	-0.726883209911331	-0.726883209911331	-0.726883209911331	-0.726883209911331	-0.726883209911331	-0.726883209911331	-0.726883209911331	-0.726883209911331	-0.726883209911331	-0.726883209911331	-0.726883209911331	-0.726883209911331	-0.726883209911331	-0.726883209911331	-0.726883209911331	-0.726883209911331	-0.726883209911331	-0.726883209911331	-0.726883209911331	-0.726883209911331	-0.726883209911331	-0.726883209911331	-0.726883209911331	-0.726883209911331	-0.726883209911331	-0.726883209911331	-0.726883209911331	-0.726883209911331	-0.726883209911331	-0.726883209911331	-0.0864250730659848	-0.726883209911331	-0.726883209911331	-0.726883209911331	-0.726883209911331	0.310855674071745	-0.726883209911331	-0.726883209911331	-0.726883209911331	-0.726883209911331	-0.726883209911331	-0.726883209911331	-0.726883209911331	-0.726883209911331	-0.726883209911331	-0.726883209911331	-0.726883209911331	-0.726883209911331	-0.726883209911331	-0.726883209911331	-0.726883209911331	-0.726883209911331	-0.726883209911331	-0.726883209911331	-0.726883209911331	-0.726883209911331	-0.726883209911331	-0.726883209911331	-0.726883209911331	-0.726883209911331	-0.726883209911331	-0.726883209911331	-0.726883209911331	-0.726883209911331	-0.726883209911331	-0.726883209911331	-0.726883209911331	-0.726883209911331	-0.726883209911331	-0.726883209911331	-0.726883209911331	-0.726883209911331	-0.726883209911331	-0.726883209911331	-0.726883209911331	-0.726883209911331	-0.726883209911331	-0.726883209911331	-0.726883209911331	-0.726883209911331	-0.726883209911331	-0.726883209911331	-0.726883209911331	-0.726883209911331	-0.726883209911331	-0.726883209911331	-0.726883209911331	-0.726883209911331	-0.726883209911331	-0.726883209911331	-0.726883209911331	-0.726883209911331	-0.726883209911331	-0.726883209911331	-0.726883209911331	-0.726883209911331	-0.726883209911331	-0.726883209911331	-0.726883209911331	-0.726883209911331	-0.726883209911331	-0.726883209911331	-0.726883209911331	-0.726883209911331	-0.726883209911331	-0.726883209911331	-0.726883209911331	-0.726883209911331	-0.726883209911331	-0.726883209911331	-0.726883209911331	-0.726883209911331	-0.726883209911331	-0.726883209911331	-0.726883209911331	-0.726883209911331	-0.726883209911331	-0.726883209911331	-0.726883209911331	-0.726883209911331	-0.726883209911331	-0.726883209911331	-0.726883209911331	-0.726883209911331	0.849897159445228	-0.726883209911331	-0.726883209911331	-0.726883209911331	-0.726883209911331	-0.726883209911331	-0.726883209911331	-0.726883209911331	-0.726883209911331	-0.726883209911331	-0.726883209911331	-0.726883209911331	2.14035659055285	-0.726883209911331	2.07222411623287	-0.726883209911331	-0.726883209911331	-0.726883209911331	1.22080006984664	0.976628413841688	-0.726883209911331	-0.726883209911331	-0.726883209911331	1.34047239122968	-0.726883209911331	-0.726883209911331	1.68464378986035	1.45702243959238	1.24980855676104	-0.726883209911331	1.30367439751187	-0.726883209911331	1.39473116058389	-0.726883209911331	-0.726883209911331	1.34047239122968	1.68401520039318	2.12906451338845	2.59552208831797	2.09496250594246	1.05166058722162	3.02254905630809	-0.726883209911331	-0.726883209911331	-0.726883209911331	-0.726883209911331	-0.726883209911331	-0.726883209911331	-0.726883209911331	-0.726883209911331	-0.726883209911331	-0.726883209911331	-0.726883209911331	-0.726883209911331	-0.726883209911331	-0.726883209911331	-0.726883209911331	-0.726883209911331	-0.726883209911331	-0.726883209911331	-0.726883209911331	-0.726883209911331	1.4253199926592	-0.726883209911331	1.11386144716056	1.19709067458195	-0.726883209911331	-0.726883209911331	-0.726883209911331	-0.726883209911331	-0.726883209911331	-0.726883209911331	-0.726883209911331	-0.726883209911331	-0.726883209911331	-0.726883209911331	-0.726883209911331	-0.726883209911331	-0.726883209911331	1.11095275918231	1.00839673910373	-0.726883209911331	-0.726883209911331	1.02928454053889	-0.726883209911331	-0.726883209911331	-0.726883209911331	-0.726883209911331	-0.726883209911331	-0.726883209911331	1.0796534100821	-0.726883209911331	-0.726883209911331	-0.726883209911331	1.33833809915604	1.39655457864079	-0.726883209911331	-0.726883209911331	3.07710296204656	-0.726883209911331	2.33394521506745	-0.726883209911331	-0.726883209911331	1.73967710330751	-0.726883209911331	1.43432923294626	1.42768183382118	1.05061554866926	-0.726883209911331	-0.726883209911331	-0.726883209911331	1.49628022160556	-0.726883209911331	-0.726883209911331	-0.726883209911331	-0.726883209911331	-0.726883209911331	-0.726883209911331	-0.726883209911331	-0.726883209911331	-0.726883209911331	-0.726883209911331	-0.726883209911331	-0.726883209911331	1.1712670770609	-0.726883209911331	1.91479034147921	-0.726883209911331	-0.726883209911331	-0.726883209911331	-0.726883209911331	-0.726883209911331	-0.726883209911331	-0.726883209911331	-0.726883209911331	-0.726883209911331	-0.726883209911331	-0.726883209911331	-0.726883209911331	-0.726883209911331	2.39420907687116	-0.726883209911331	-0.726883209911331	-0.726883209911331	-0.726883209911331	-0.726883209911331	-0.726883209911331	-0.726883209911331	-0.726883209911331	-0.726883209911331	-0.726883209911331	-0.726883209911331	-0.726883209911331	1.60630517454421	-0.726883209911331	-0.726883209911331	0.821680878005227	1.22748978782031	-0.726883209911331	-0.726883209911331	-0.726883209911331	-0.726883209911331	-0.726883209911331	-0.726883209911331	-0.726883209911331	1.44295091634289	-0.726883209911331	-0.726883209911331	-0.726883209911331	-0.726883209911331	-0.726883209911331	1.73568498526825	1.53842383826606	2.32492629966275	-0.726883209911331	-0.726883209911331	1.31189758095313	-0.726883209911331	-0.726883209911331	-0.726883209911331	-0.726883209911331	-0.726883209911331	1.76741672185215	-0.726883209911331	-0.726883209911331	-0.726883209911331	-0.726883209911331	-0.726883209911331	-0.726883209911331	-0.726883209911331	-0.726883209911331	1.35209117011287	-0.726883209911331	-0.726883209911331	1.75446077504372	1.86186685549035	1.20286285562225	2.20675053416603	-0.726883209911331	-0.726883209911331	-0.726883209911331	-0.726883209911331	-0.726883209911331	-0.726883209911331	-0.726883209911331	-0.726883209911331	-0.726883209911331	1.98265589353081	-0.726883209911331	-0.726883209911331	-0.726883209911331	-0.726883209911331	-0.726883209911331	-0.726883209911331	-0.726883209911331	-0.726883209911331	-0.726883209911331	-0.726883209911331	1.68338703426754	2.75732687282688	-0.726883209911331	-0.726883209911331	-0.726883209911331	-0.726883209911331	-0.726883209911331	-0.726883209911331	-0.726883209911331	-0.726883209911331	-0.726883209911331	-0.726883209911331	-0.726883209911331	-0.726883209911331	-0.726883209911331	-0.726883209911331	-0.726883209911331	-0.726883209911331	-0.726883209911331	-0.726883209911331	-0.726883209911331	-0.726883209911331	-0.726883209911331	2.83412941302913	2.67137111376118	-0.726883209911331	-0.726883209911331	-0.726883209911331	1.48991122556993	-0.726883209911331	-0.726883209911331	-0.726883209911331	2.04268218329667	2.32253428072249	-0.726883209911331	-0.726883209911331	-0.726883209911331	-0.726883209911331	-0.726883209911331	1.20503807698416	-0.726883209911331	-0.726883209911331	-0.726883209911331	-0.726883209911331	1.00389504132016	-0.726883209911331	-0.726883209911331	-0.726883209911331	-0.726883209911331	-0.726883209911331	-0.726883209911331	-0.726883209911331	2.40255313915504	-0.726883209911331	2.31065533030528	2.13502709494863	-0.726883209911331	2.21372157360568	2.53916943085237	-0.726883209911331	-0.726883209911331	-0.726883209911331	-0.726883209911331	-0.726883209911331	-0.726883209911331	-0.726883209911331	-0.726883209911331	2.13005585805067	2.01398464830503	-0.726883209911331	-0.726883209911331	-0.726883209911331	-0.726883209911331	-0.726883209911331	-0.726883209911331	-0.726883209911331	-0.726883209911331	-0.726883209911331	-0.726883209911331	-0.726883209911331	-0.726883209911331	-0.726883209911331	-0.726883209911331	2.25208749069421	1.74704007328148	-0.726883209911331	-0.726883209911331	-0.726883209911331	-0.726883209911331	-0.726883209911331	-0.726883209911331	-0.726883209911331	-0.726883209911331	-0.726883209911331	-0.726883209911331	-0.726883209911331	1.28266457881849	-0.726883209911331	-0.726883209911331	1.52935713443408	-0.726883209911331	-0.726883209911331	-0.726883209911331	-0.726883209911331	-0.726883209911331	-0.726883209911331	-0.726883209911331	-0.726883209911331	-0.726883209911331	-0.726883209911331	-0.726883209911331	-0.726883209911331	-0.726883209911331	-0.726883209911331	-0.726883209911331	-0.726883209911331	-0.726883209911331	-0.726883209911331	1.33408556782068	-0.726883209911331	2.80668634936492	-0.726883209911331	-0.726883209911331	-0.726883209911331	-0.726883209911331	-0.726883209911331	-0.726883209911331	-0.726883209911331	-0.726883209911331	-0.726883209911331	-0.726883209911331	3.60036256598368	-0.726883209911331	-0.726883209911331	-0.726883209911331	2.15109976170955	-0.726883209911331	-0.726883209911331	-0.726883209911331	2.73607717246366	-0.726883209911331	2.24874277136777	-0.726883209911331	-0.726883209911331	-0.726883209911331	1.37983338314766	1.62262491965693	-0.726883209911331	-0.726883209911331	-0.726883209911331	-0.726883209911331	-0.726883209911331	-0.726883209911331	-0.726883209911331	-0.726883209911331	-0.726883209911331	2.50034253880886	-0.726883209911331	2.82174350313236	-0.726883209911331	-0.726883209911331	-0.726883209911331	-0.726883209911331	-0.726883209911331	-0.726883209911331	-0.726883209911331	-0.726883209911331	-0.726883209911331	-0.726883209911331	-0.726883209911331	1.68653210339224	-0.726883209911331	-0.726883209911331	-0.726883209911331	-0.726883209911331	-0.726883209911331	-0.726883209911331	-0.726883209911331	2.12116830044901	2.1592318717585	3.02141640560368	-0.726883209911331	-0.726883209911331	-0.726883209911331	1.50993525284059	-0.726883209911331	-0.726883209911331	-0.726883209911331	-0.726883209911331	-0.726883209911331	-0.726883209911331	-0.726883209911331	1.89971170964111	-0.726883209911331	-0.726883209911331	-0.726883209911331	-0.726883209911331	-0.726883209911331	-0.726883209911331	-0.726883209911331	-0.726883209911331	-0.726883209911331	-0.726883209911331	2.02823062820366	-0.726883209911331	-0.726883209911331	-0.726883209911331	-0.726883209911331	2.54357116612917	-0.726883209911331	-0.726883209911331	-0.726883209911331	-0.726883209911331	-0.726883209911331	-0.726883209911331	-0.726883209911331	1.90682527593779	-0.726883209911331	-0.726883209911331	-0.726883209911331	-0.726883209911331	-0.726883209911331	-0.726883209911331	-0.726883209911331	-0.726883209911331	1.36299250785833	2.86030280570972	0.690204849143552	2.48631072405732	-0.726883209911331	-0.726883209911331	3.23772420511684	2.25993396480001	2.1602529433861	-0.726883209911331	-0.726883209911331	-0.726883209911331	-0.726883209911331	-0.726883209911331	-0.726883209911331	-0.726883209911331	-0.726883209911331	-0.726883209911331	-0.726883209911331	-0.726883209911331	-0.726883209911331	-0.726883209911331	-0.726883209911331	2.82364007326222	-0.726883209911331	-0.726883209911331	-0.726883209911331	-0.726883209911331	-0.726883209911331	-0.726883209911331	-0.726883209911331	-0.726883209911331	-0.726883209911331	-0.726883209911331	-0.726883209911331	2.53624488333543	-0.726883209911331	-0.726883209911331	2.18193376179816	-0.726883209911331	2.65170596421597	-0.726883209911331	-0.726883209911331	-0.726883209911331	-0.726883209911331	-0.726883209911331	-0.726883209911331	-0.726883209911331	-0.726883209911331	-0.726883209911331	-0.726883209911331	-0.726883209911331	2.2094261343433	2.01045465344612	2.51886226104171	1.63983872445855	-0.726883209911331	-0.726883209911331	-0.726883209911331	-0.726883209911331	-0.726883209911331	-0.726883209911331	-0.726883209911331	2.31776653988898	-0.726883209911331	-0.726883209911331	-0.726883209911331	-0.726883209911331	-0.726883209911331	-0.726883209911331	-0.726883209911331	-0.726883209911331	-0.726883209911331	-0.726883209911331	-0.726883209911331	2.11724304722113	-0.726883209911331	-0.726883209911331	0.850123944128324	-0.726883209911331	-0.726883209911331	-0.726883209911331	-0.726883209911331	0.659004807686862	-0.726883209911331	-0.726883209911331	-0.726883209911331	-0.726883209911331	-0.726883209911331	-0.726883209911331	-0.726883209911331	-0.726883209911331	-0.726883209911331	-0.726883209911331	-0.726883209911331	-0.726883209911331	-0.726883209911331	-0.726883209911331	-0.726883209911331	-0.726883209911331	-0.726883209911331	-0.726883209911331	-0.726883209911331	-0.726883209911331	-0.726883209911331	-0.726883209911331	-0.726883209911331	-0.726883209911331	-0.726883209911331	-0.726883209911331	-0.726883209911331	-0.726883209911331	-0.726883209911331	-0.726883209911331	-0.726883209911331	-0.726883209911331	-0.726883209911331	0.991101479976306	-0.726883209911331	-0.726883209911331	-0.726883209911331	-0.726883209911331	-0.726883209911331	-0.726883209911331	-0.726883209911331	-0.726883209911331	-0.726883209911331	-0.726883209911331	-0.726883209911331	-0.726883209911331	-0.726883209911331	-0.726883209911331	-0.726883209911331	-0.726883209911331	-0.726883209911331	-0.726883209911331	-0.726883209911331	-0.726883209911331	-0.726883209911331	-0.726883209911331	-0.726883209911331	-0.726883209911331	-0.726883209911331	-0.726883209911331	-0.726883209911331	-0.726883209911331	-0.726883209911331	-0.726883209911331	-0.726883209911331	-0.726883209911331	1.31189758095313	-0.726883209911331	-0.726883209911331	-0.726883209911331	0.473543693561256	-0.726883209911331	-0.726883209911331	-0.726883209911331	-0.726883209911331	-0.726883209911331	-0.726883209911331	1.12659187759208	-0.726883209911331	-0.726883209911331	-0.726883209911331	-0.726883209911331	-0.726883209911331	-0.726883209911331	-0.726883209911331	-0.726883209911331	1.59482380090885	-0.726883209911331	1.13022008284811	-0.726883209911331	1.41128205448186	1.32438508739905	-0.726883209911331	-0.726883209911331	-0.726883209911331	-0.726883209911331	-0.726883209911331	-0.726883209911331	-0.726883209911331	-0.726883209911331	1.76604458505007	-0.726883209911331	-0.726883209911331	-0.726883209911331	-0.726883209911331	-0.726883209911331	-0.726883209911331	-0.726883209911331	-0.726883209911331	-0.726883209911331	-0.726883209911331	-0.726883209911331	-0.726883209911331	-0.726883209911331	-0.726883209911331	-0.726883209911331	-0.726883209911331	-0.726883209911331	1.95561404047559	1.55410465563938	-0.726883209911331	2.49470777955843	2.20301631427224	-0.726883209911331	-0.726883209911331	-0.726883209911331	2.48352625180115	-0.726883209911331	2.13802151042499	-0.726883209911331	-0.726883209911331	-0.726883209911331	-0.726883209911331	-0.726883209911331	-0.726883209911331	-0.726883209911331	-0.726883209911331	-0.726883209911331	1.41453734164561	2.73257501181864	-0.726883209911331	-0.726883209911331	-0.726883209911331	-0.726883209911331	2.24208549054168	2.13204144490756	-0.726883209911331	-0.726883209911331	-0.726883209911331	-0.726883209911331	-0.726883209911331	-0.726883209911331	1.70241825773291	-0.726883209911331	-0.726883209911331	-0.726883209911331	-0.726883209911331	-0.726883209911331	-0.726883209911331	-0.726883209911331	1.1249482021414	0.986428398496162	1.14321976599759	-0.726883209911331	-0.726883209911331	1.68653210339224	1.46094425487979	1.04481922821556	1.64344069285973	-0.726883209911331	-0.726883209911331	-0.726883209911331	-0.726883209911331	-0.726883209911331	1.5047577831923	-0.726883209911331	-0.726883209911331	1.69603137481455	2.10410612534341	3.608179060693	-0.726883209911331	2.14705782427058	1.69539507750697	-0.726883209911331	2.64967770112701	-0.726883209911331	-0.726883209911331	2.01310097911578	-0.726883209911331	-0.726883209911331	2.60248556329568	2.05365904047387	-0.726883209911331	2.81418941750447	1.40850150056694	-0.726883209911331	-0.726883209911331	2.36520101492187	-0.726883209911331	-0.726883209911331	1.0924632993507	-0.726883209911331	-0.726883209911331	-0.726883209911331	-0.726883209911331	-0.726883209911331	-0.726883209911331	1.44777770306091	-0.726883209911331	1.38162549665719	-0.726883209911331	-0.726883209911331	-0.726883209911331	-0.726883209911331	-0.726883209911331	-0.726883209911331	-0.726883209911331	-0.726883209911331	1.9973273059112	-0.726883209911331	1.74973178812622	-0.726883209911331	2.38276317535033	-0.726883209911331	-0.726883209911331	-0.726883209911331	-0.726883209911331	-0.726883209911331	1.97158098223696	1.68087859305796	-0.726883209911331	-0.726883209911331	2.32852457841206	-0.726883209911331	-0.726883209911331	-0.726883209911331	-0.726883209911331	-0.726883209911331	-0.726883209911331	-0.726883209911331	-0.726883209911331	-0.726883209911331	-0.726883209911331	-0.726883209911331	-0.726883209911331	-0.726883209911331	1.36299250785833	2.86718999040663	-0.726883209911331	-0.726883209911331	2.20728509944386	-0.726883209911331	-0.726883209911331	-0.726883209911331	1.12036409810125	-0.726883209911331	-0.726883209911331	-0.726883209911331	-0.726883209911331	-0.726883209911331	-0.726883209911331	1.88099165098199	-0.726883209911331	-0.726883209911331	-0.726883209911331	-0.726883209911331	-0.726883209911331	-0.726883209911331	-0.726883209911331	-0.726883209911331	-0.726883209911331	-0.726883209911331	-0.726883209911331	-0.726883209911331	-0.726883209911331	-0.726883209911331	-0.726883209911331	-0.726883209911331	-0.726883209911331	-0.726883209911331	-0.726883209911331	-0.726883209911331	-0.726883209911331	2.65985686064073	-0.726883209911331	2.23437228864324	-0.726883209911331	3.43580311917699	-0.726883209911331	-0.726883209911331	-0.726883209911331	1.95895415467564	2.02957664542087	-0.726883209911331	-0.726883209911331	-0.726883209911331	-0.726883209911331	-0.726883209911331	-0.726883209911331	-0.726883209911331	1.76673040587489	-0.726883209911331	-0.726883209911331	-0.726883209911331	-0.726883209911331	-0.726883209911331	2.77899328354227	-0.726883209911331	2.04450335225767	-0.726883209911331	-0.726883209911331	-0.726883209911331	1.65129346680602	2.60403908011505	-0.726883209911331	-0.726883209911331	-0.726883209911331	-0.726883209911331	2.71179270686411	-0.726883209911331	-0.726883209911331	2.49050103632346	-0.726883209911331	0.919671411853553	-0.726883209911331	-0.726883209911331	1.70498525739973	-0.726883209911331	2.16281008485496	-0.726883209911331	-0.726883209911331	2.63238841224337	-0.726883209911331	-0.726883209911331	-0.726883209911331	-0.726883209911331	-0.726883209911331	-0.726883209911331	-0.726883209911331	-0.726883209911331	-0.726883209911331	-0.726883209911331	-0.726883209911331	-0.726883209911331	-0.726883209911331	-0.726883209911331	-0.726883209911331	-0.726883209911331	2.13104816798247	-0.726883209911331	-0.726883209911331	-0.726883209911331	-0.726883209911331	2.97810594456025	2.85053714394196	-0.726883209911331	-0.726883209911331	-0.726883209911331	-0.726883209911331	2.19453141337434	2.2678400897094	1.71402549709716	1.61559515212388	3.16482155456755	-0.726883209911331	-0.726883209911331	-0.726883209911331	-0.726883209911331	-0.726883209911331	-0.726883209911331	-0.726883209911331	-0.726883209911331	-0.726883209911331	-0.726883209911331	-0.726883209911331	-0.726883209911331	-0.726883209911331	3.04082734236127	3.65293915712307	-0.726883209911331	2.87213555239971	-0.726883209911331	-0.726883209911331	-0.726883209911331	-0.726883209911331	-0.726883209911331	-0.726883209911331	-0.726883209911331	-0.726883209911331	-0.726883209911331	-0.726883209911331	-0.726883209911331	-0.726883209911331	-0.726883209911331	1.99039614476359	1.70884898517839	-0.726883209911331	-0.726883209911331	-0.726883209911331	-0.726883209911331	-0.726883209911331	-0.726883209911331	-0.726883209911331	-0.726883209911331	-0.726883209911331	2.26670695945135	-0.726883209911331	-0.726883209911331	-0.726883209911331	-0.726883209911331	-0.726883209911331	2.22128184416271	-0.726883209911331	2.45471830538815	-0.726883209911331	-0.726883209911331	-0.726883209911331	-0.726883209911331	-0.726883209911331	-0.726883209911331	2.45607265734836	-0.726883209911331	3.77434039766401	-0.726883209911331	-0.726883209911331	-0.726883209911331	-0.726883209911331	-0.726883209911331	-0.726883209911331	-0.726883209911331	-0.726883209911331	-0.726883209911331	-0.726883209911331	-0.726883209911331	-0.726883209911331	1.40942736118897	2.57944557780437	1.62675059790927	1.92848119710302	-0.726883209911331	1.73303292077502	-0.726883209911331	-0.726883209911331	-0.726883209911331	-0.726883209911331	-0.726883209911331	-0.726883209911331	-0.726883209911331	-0.726883209911331	-0.726883209911331	2.46971141413003	2.43062940396469	-0.726883209911331	1.85959698370434	1.76057576753889	2.65008305268494	-0.726883209911331	-0.726883209911331	2.81796004208629	2.28498659387339	1.96904270284006	-0.726883209911331	-0.726883209911331	2.66067530165144	-0.726883209911331	-0.726883209911331	-0.726883209911331	-0.726883209911331	-0.726883209911331	-0.726883209911331	-0.726883209911331	-0.726883209911331	2.78264595733617	-0.726883209911331	-0.726883209911331	-0.726883209911331	-0.726883209911331	-0.726883209911331	-0.726883209911331	-0.726883209911331	-0.726883209911331	-0.726883209911331	-0.726883209911331	-0.726883209911331	2.41226316059563	1.57786829144809	3.045443382952	-0.726883209911331	-0.726883209911331	-0.726883209911331	-0.726883209911331	-0.726883209911331	2.97592907799474	-0.726883209911331	-0.726883209911331	-0.726883209911331	1.95145471258958	1.8174519538535	2.12018556639392	-0.726883209911331	-0.726883209911331	-0.726883209911331	-0.726883209911331	-0.726883209911331	1.89343170538045	-0.726883209911331	-0.726883209911331	2.11724304722113	1.41360601275343	1.20831189101751	-0.726883209911331	-0.726883209911331	-0.726883209911331	-0.726883209911331	1.64163795199625	-0.726883209911331	-0.726883209911331	-0.726883209911331	-0.726883209911331	-0.726883209911331	-0.726883209911331	2.05919272802445	-0.726883209911331	-0.726883209911331	-0.726883209911331	-0.726883209911331	-0.726883209911331	-0.726883209911331	-0.726883209911331	-0.726883209911331	-0.726883209911331	1.51045465700801	-0.726883209911331	-0.726883209911331	-0.726883209911331	-0.726883209911331	-0.726883209911331	-0.726883209911331	-0.726883209911331	-0.726883209911331	-0.726883209911331	-0.726883209911331	-0.726883209911331	-0.726883209911331	-0.726883209911331	-0.726883209911331	-0.726883209911331	-0.726883209911331	-0.726883209911331	-0.726883209911331	-0.726883209911331	-0.726883209911331	-0.726883209911331	-0.726883209911331	-0.726883209911331	-0.726883209911331	-0.726883209911331	-0.726883209911331	2.55837453466942	2.00869432539888	-0.726883209911331	-0.726883209911331	2.37771557066451	-0.726883209911331	2.79552598876653	-0.726883209911331	-0.726883209911331	-0.726883209911331	-0.726883209911331	-0.726883209911331	2.09640076381538	-0.726883209911331	1.69794286769875	-0.726883209911331	1.28826927462496	-0.726883209911331	1.22228194128318	-0.726883209911331	-0.726883209911331	2.65495903465057	-0.726883209911331	-0.726883209911331	-0.726883209911331	-0.726883209911331	-0.726883209911331	-0.726883209911331	-0.726883209911331	2.57944557780437	-0.726883209911331	-0.726883209911331	-0.726883209911331	-0.726883209911331	1.70884898517839	-0.726883209911331	-0.726883209911331	-0.726883209911331	-0.726883209911331	-0.726883209911331	-0.726883209911331	-0.726883209911331	-0.726883209911331	1.86035301749362	-0.726883209911331	-0.726883209911331	-0.726883209911331	-0.726883209911331	-0.726883209911331	-0.726883209911331	-0.726883209911331	-0.726883209911331	-0.726883209911331	-0.726883209911331	3.0640978140528	2.10749571214175	-0.726883209911331	-0.726883209911331	3.90236828983233	-0.726883209911331	-0.726883209911331	-0.726883209911331	2.23327507399592	-0.726883209911331	-0.726883209911331	-0.726883209911331	-0.726883209911331	-0.726883209911331	-0.726883209911331	-0.726883209911331	-0.726883209911331	-0.726883209911331	-0.726883209911331	-0.726883209911331	-0.726883209911331	-0.726883209911331	-0.726883209911331	-0.726883209911331	-0.726883209911331	-0.726883209911331	-0.726883209911331	-0.726883209911331	-0.726883209911331	-0.726883209911331	-0.726883209911331	-0.726883209911331	-0.726883209911331	-0.726883209911331	-0.726883209911331	-0.726883209911331	-0.726883209911331	-0.726883209911331	-0.726883209911331	-0.726883209911331	-0.726883209911331	-0.726883209911331	-0.726883209911331	-0.726883209911331	-0.726883209911331	-0.726883209911331	-0.726883209911331	-0.726883209911331	-0.726883209911331	-0.726883209911331	-0.726883209911331	-0.726883209911331	2.43859872092318	-0.726883209911331	-0.726883209911331	-0.726883209911331	-0.726883209911331	-0.726883209911331	-0.726883209911331	-0.726883209911331	-0.726883209911331	-0.726883209911331	2.60403908011505	-0.726883209911331	-0.726883209911331	-0.726883209911331	-0.726883209911331	-0.726883209911331	-0.726883209911331	-0.726883209911331	-0.726883209911331	-0.726883209911331	2.28844997847306	-0.726883209911331	-0.726883209911331	0.852168326766177	-0.726883209911331	-0.726883209911331	-0.726883209911331	-0.726883209911331	2.52751852422113	-0.726883209911331	-0.726883209911331	1.76330624051754	1.58011085475711	2.44126845926385	-0.726883209911331	2.9053367722377	-0.726883209911331	-0.726883209911331	-0.726883209911331	3.08905641780073	2.87411992553944	2.78447682156307	1.90207715476058	2.80295374357876	-0.726883209911331	-0.726883209911331	-0.726883209911331	-0.726883209911331	2.55688504094762	-0.726883209911331	2.39293118452308	1.83203098178697	-0.726883209911331	-0.726883209911331	-0.726883209911331	-0.726883209911331	-0.726883209911331	-0.726883209911331	-0.726883209911331	-0.726883209911331	0.987250930796562	-0.726883209911331	-0.726883209911331	-0.726883209911331	-0.726883209911331	2.44394489911209	-0.726883209911331	-0.726883209911331	-0.726883209911331	-0.726883209911331	-0.726883209911331	-0.726883209911331	-0.726883209911331	0.87576428865206	-0.726883209911331	-0.726883209911331	-0.726883209911331	-0.726883209911331	1.52882664049857	1.49602458296773	-0.726883209911331	2.65985686064073	-0.726883209911331	1.8957819782854	1.4229645397503	-0.726883209911331	-0.726883209911331	1.87944775028302	-0.726883209911331	1.54704155518073	0.788327272557956	1.2790813751736	1.03190020406865	-0.726883209911331	-0.726883209911331	-0.726883209911331	2.0840032084052	0.820810610481817	-0.726883209911331	-0.726883209911331	0.458202730279376	1.67494797125694	-0.726883209911331	2.21372157360568	0.686642005781735	1.26139368753314	0.928480617549768	1.01948395368152	-0.726883209911331	-0.726883209911331	1.80809277045289	-0.726883209911331	-0.726883209911331	-0.726883209911331	-0.726883209911331	2.52679450626819	-0.726883209911331	-0.726883209911331	-0.726883209911331	1.34561669585572	1.99039614476359	3.26823274297204	-0.726883209911331	-0.726883209911331	-0.726883209911331	-0.726883209911331	-0.726883209911331	-0.726883209911331	-0.726883209911331	-0.726883209911331	-0.726883209911331	-0.726883209911331	-0.726883209911331	-0.726883209911331	2.47867076412165	2.58975310055328	3.44231799537688	1.66596822611555	2.19242106432732	1.56287423999013	3.43061735558499	-0.726883209911331	2.2387728026873	-0.726883209911331	2.51170149831113	-0.726883209911331	-0.726883209911331	-0.726883209911331	-0.726883209911331	-0.726883209911331	1.95644801147543	-0.726883209911331	2.79183068208255	-0.726883209911331	-0.726883209911331	-0.726883209911331	-0.726883209911331	-0.726883209911331	-0.726883209911331	-0.726883209911331	-0.726883209911331	-0.726883209911331	-0.726883209911331	-0.726883209911331	-0.726883209911331	1.73170967874168	2.53478557725948	1.87099980590199	-0.726883209911331	1.50321038997451	-0.726883209911331	1.56895302235881	1.32606414967024	-0.726883209911331	-0.726883209911331	-0.726883209911331	-0.726883209911331	-0.726883209911331	1.91079971375542	-0.726883209911331	1.7896441611559	2.48352625180115	2.55837453466942	-0.726883209911331	-0.726883209911331	-0.726883209911331	-0.726883209911331	2.05365904047387	-0.726883209911331	1.72775105777479	2.21425976210913	1.30040756103659	-0.726883209911331	1.88525003968339	-0.726883209911331	-0.726883209911331	1.62734149448939	1.86947167072383	1.65615928318577	-0.726883209911331	-0.726883209911331	-0.726883209911331	2.08637558963616	-0.726883209911331	-0.726883209911331	-0.726883209911331	1.83350109523866	-0.726883209911331	2.45607265734836	-0.726883209911331	2.37269194684974	-0.726883209911331	-0.726883209911331	2.21803495306767	-0.726883209911331	-0.726883209911331	-0.726883209911331	-0.726883209911331	-0.726883209911331	-0.726883209911331	-0.726883209911331	-0.726883209911331	-0.726883209911331	-0.726883209911331	-0.726883209911331	-0.726883209911331	-0.726883209911331	2.02465006955626	-0.726883209911331	-0.726883209911331	-0.726883209911331	2.74311504068178	-0.726883209911331	-0.726883209911331	-0.726883209911331	-0.726883209911331	-0.726883209911331	-0.726883209911331	1.9522851781198	2.75286599454101	1.55355937272784	-0.726883209911331	1.43385273560426	1.69475921281852	-0.726883209911331	1.28786768722413	2.25656393452672	1.51671119403746	-0.726883209911331	2.38910672996097	1.94648653803548	1.60227026575521	-0.726883209911331	-0.726883209911331	-0.726883209911331	1.26607361856933	-0.726883209911331	-0.726883209911331	-0.726883209911331	-0.726883209911331	-0.726883209911331	2.66642159494467	-0.726883209911331	1.34776938323818	-0.726883209911331	-0.726883209911331	-0.726883209911331	-0.726883209911331	-0.726883209911331	-0.726883209911331	-0.726883209911331	-0.726883209911331	1.29391187981126	1.08994713739828	1.85206890703206	0.975547479392687	1.89147745732879	1.71879582578732	-0.726883209911331	-0.726883209911331	-0.726883209911331	-0.726883209911331	-0.726883209911331	-0.726883209911331	-0.726883209911331	-0.726883209911331	-0.726883209911331	-0.726883209911331	-0.250794751959431	-0.726883209911331	-0.726883209911331	-0.726883209911331	-0.726883209911331	-0.726883209911331	-0.726883209911331	-0.726883209911331	-0.726883209911331	-0.726883209911331	-0.113574822026984	-0.726883209911331	-0.726883209911331	-0.726883209911331	-0.726883209911331	-0.726883209911331	-0.726883209911331	-0.726883209911331	-0.726883209911331	-0.726883209911331	-0.726883209911331	-0.726883209911331	-0.726883209911331	-0.726883209911331	-0.726883209911331	-0.726883209911331	-0.726883209911331	-0.726883209911331	-0.726883209911331	-0.726883209911331	-0.726883209911331	-0.726883209911331	-0.726883209911331	0.217892899336158	-0.726883209911331	-0.726883209911331	-0.726883209911331	-0.726883209911331	-0.726883209911331	-0.726883209911331	-0.726883209911331	-0.726883209911331	-0.726883209911331	-0.726883209911331	-0.726883209911331	-0.726883209911331	-0.726883209911331	-0.726883209911331	-0.726883209911331	-0.726883209911331	-0.726883209911331	-0.726883209911331	-0.726883209911331	-0.726883209911331	-0.726883209911331	-0.726883209911331	-0.726883209911331	-0.726883209911331	-0.726883209911331	-0.726883209911331	-0.726883209911331	-0.726883209911331	-0.726883209911331	-0.726883209911331	-0.726883209911331	-0.726883209911331	-0.726883209911331	-0.726883209911331	-0.726883209911331	-0.726883209911331	-0.726883209911331	-0.726883209911331	-0.726883209911331	-0.726883209911331	-0.726883209911331	-0.726883209911331	-0.726883209911331	0.0803267084665836	-0.726883209911331	-0.726883209911331	-0.726883209911331	-0.726883209911331	-0.726883209911331	-0.726883209911331	-0.726883209911331	-0.726883209911331	-0.726883209911331	-0.726883209911331	-0.726883209911331	-0.726883209911331	-0.726883209911331	-0.726883209911331	-0.726883209911331	-0.726883209911331	-0.726883209911331	-0.726883209911331	-0.726883209911331	-0.726883209911331	-0.726883209911331	-0.726883209911331	-0.726883209911331	-0.726883209911331	-0.726883209911331	-0.726883209911331	-0.726883209911331	-0.726883209911331	-0.726883209911331	-0.726883209911331	-0.726883209911331	-0.726883209911331	-0.726883209911331	-0.726883209911331	-0.726883209911331	-0.726883209911331	-0.726883209911331	-0.726883209911331	-0.726883209911331	-0.726883209911331	-0.726883209911331	-0.726883209911331	-0.726883209911331	-0.726883209911331	-0.726883209911331	-0.726883209911331	-0.726883209911331	-0.726883209911331	-0.726883209911331	-0.726883209911331	-0.726883209911331	-0.726883209911331	-0.726883209911331	-0.726883209911331	-0.726883209911331	-0.726883209911331	-0.726883209911331	-0.726883209911331	-0.726883209911331	-0.726883209911331	-0.726883209911331	-0.726883209911331	-0.726883209911331	-0.726883209911331	-0.726883209911331	-0.726883209911331	-0.726883209911331	-0.726883209911331	-0.726883209911331	-0.726883209911331	-0.726883209911331	-0.726883209911331	-0.726883209911331	-0.726883209911331	-0.726883209911331	-0.726883209911331	-0.726883209911331	-0.726883209911331	-0.726883209911331	-0.726883209911331	0.0696797093043022	-0.726883209911331	-0.726883209911331	-0.726883209911331	-0.726883209911331	-0.726883209911331	-0.726883209911331	-0.726883209911331	-0.726883209911331	-0.726883209911331	-0.726883209911331	-0.726883209911331	-0.726883209911331	-0.726883209911331	-0.726883209911331	-0.726883209911331	-0.726883209911331	-0.726883209911331	-0.124931795627044	-0.726883209911331	-0.726883209911331	-0.726883209911331	-0.726883209911331	-0.726883209911331	-0.726883209911331	-0.726883209911331	-0.726883209911331	-0.726883209911331	-0.726883209911331	-0.726883209911331	-0.726883209911331	-0.726883209911331	-0.726883209911331	-0.726883209911331	-0.726883209911331	-0.726883209911331	-0.726883209911331	-0.726883209911331	-0.726883209911331	-0.726883209911331	-0.726883209911331	-0.726883209911331	-0.726883209911331	-0.726883209911331	-0.726883209911331	-0.726883209911331	-0.726883209911331	-0.726883209911331	-0.726883209911331	-0.726883209911331	-0.726883209911331	-0.726883209911331	-0.726883209911331	-0.726883209911331	0.402561645457044	-0.726883209911331	-0.726883209911331	-0.726883209911331	-0.726883209911331	-0.726883209911331	-0.726883209911331	-0.431188498310589	-0.726883209911331	-0.726883209911331	-0.726883209911331	-0.726883209911331	-0.448651140016046	-0.356398352058739	-0.726883209911331	-0.315864748696286	-0.726883209911331	-0.726883209911331	-0.216886723758378	-0.726883209911331	-0.726883209911331	-0.726883209911331	-0.391314527884572	-0.354015585506305	0.0731079949473024	-0.726883209911331	-0.726883209911331	-0.726883209911331	-0.726883209911331	-0.726883209911331	-0.726883209911331	-0.726883209911331	0.0328281507026669	-0.726883209911331	-0.726883209911331	-0.726883209911331	-0.726883209911331	-0.726883209911331	-0.726883209911331	-0.726883209911331	-0.726883209911331	-0.726883209911331	-0.726883209911331	-0.726883209911331	-0.726883209911331	-0.726883209911331	0.436370732533343	-0.726883209911331	-0.726883209911331	-0.726883209911331	-0.726883209911331	-0.726883209911331	-0.726883209911331	-0.726883209911331	-0.726883209911331	-0.726883209911331	-0.726883209911331	-0.726883209911331	-0.726883209911331	-0.726883209911331	-0.726883209911331	-0.726883209911331	-0.726883209911331	-0.726883209911331	-0.726883209911331	-0.726883209911331	-0.726883209911331	-0.726883209911331	-0.726883209911331	-0.726883209911331	-0.726883209911331	-0.726883209911331	-0.726883209911331	-0.726883209911331	-0.726883209911331	-0.726883209911331	-0.726883209911331	-0.726883209911331	-0.726883209911331	-0.726883209911331	-0.726883209911331	-0.726883209911331	-0.726883209911331	-0.726883209911331	-0.726883209911331	-0.726883209911331	-0.726883209911331	-0.726883209911331	-0.726883209911331	-0.726883209911331	-0.726883209911331	-0.726883209911331	-0.726883209911331	-0.726883209911331	-0.726883209911331	-0.726883209911331	-0.726883209911331	-0.726883209911331	-0.726883209911331	-0.726883209911331	-0.726883209911331	-0.726883209911331	-0.726883209911331	-0.726883209911331	-0.726883209911331	-0.726883209911331	-0.726883209911331	-0.726883209911331	-0.726883209911331	-0.726883209911331	-0.726883209911331	-0.726883209911331	-0.726883209911331	-0.726883209911331	-0.726883209911331	-0.726883209911331	-0.726883209911331	-0.726883209911331	-0.726883209911331	-0.726883209911331	-0.726883209911331	-0.726883209911331	-0.726883209911331	-0.726883209911331	-0.726883209911331	-0.726883209911331	-0.726883209911331	-0.726883209911331	-0.726883209911331	-0.726883209911331	-0.726883209911331	-0.726883209911331	-0.726883209911331	-0.726883209911331	-0.726883209911331	-0.726883209911331	-0.726883209911331	-0.726883209911331	-0.726883209911331	-0.726883209911331	-0.726883209911331	-0.726883209911331	-0.726883209911331	-0.726883209911331	-0.726883209911331	-0.726883209911331	-0.726883209911331	-0.726883209911331	-0.726883209911331	-0.726883209911331	-0.726883209911331	-0.726883209911331	-0.726883209911331	-0.726883209911331	-0.726883209911331	0.809489396973119	-0.726883209911331	-0.726883209911331	-0.726883209911331	-0.726883209911331	-0.726883209911331	-0.726883209911331	-0.726883209911331	-0.726883209911331	-0.726883209911331	-0.726883209911331	-0.726883209911331	-0.726883209911331	-0.726883209911331	-0.726883209911331	-0.726883209911331	-0.726883209911331	-0.726883209911331	-0.726883209911331	-0.726883209911331	-0.726883209911331	-0.726883209911331	-0.726883209911331	-0.726883209911331	-0.726883209911331	-0.726883209911331	-0.726883209911331	-0.726883209911331	-0.726883209911331	-0.726883209911331	-0.726883209911331	-0.726883209911331	-0.726883209911331	-0.726883209911331	-0.726883209911331	-0.726883209911331	-0.726883209911331	-0.726883209911331	-0.726883209911331	-0.726883209911331	-0.726883209911331	-0.726883209911331	-0.726883209911331	-0.726883209911331	-0.726883209911331	-0.726883209911331	-0.726883209911331	-0.726883209911331	-0.726883209911331	-0.726883209911331	-0.726883209911331	-0.726883209911331	-0.726883209911331	-0.726883209911331	-0.726883209911331	-0.726883209911331	-0.726883209911331	-0.726883209911331	-0.726883209911331	-0.726883209911331	-0.726883209911331	-0.726883209911331	-0.726883209911331	-0.726883209911331	-0.726883209911331	-0.726883209911331	-0.726883209911331	-0.726883209911331	-0.726883209911331	-0.726883209911331	-0.726883209911331	-0.726883209911331	-0.726883209911331	-0.726883209911331	-0.726883209911331	-0.726883209911331	-0.726883209911331	-0.726883209911331	-0.726883209911331	-0.726883209911331	-0.726883209911331	-0.726883209911331	-0.726883209911331	-0.726883209911331	-0.726883209911331	-0.726883209911331	-0.726883209911331	-0.726883209911331	-0.726883209911331	-0.726883209911331	-0.726883209911331	-0.726883209911331	-0.726883209911331	-0.726883209911331	-0.726883209911331	-0.726883209911331	-0.726883209911331	-0.726883209911331	-0.726883209911331	-0.726883209911331	-0.726883209911331	-0.726883209911331	-0.726883209911331	-0.726883209911331	-0.726883209911331	-0.726883209911331	-0.726883209911331	-0.726883209911331	-0.726883209911331	-0.726883209911331	-0.726883209911331	-0.726883209911331	-0.726883209911331	-0.726883209911331	-0.726883209911331	-0.726883209911331	-0.726883209911331	-0.726883209911331	-0.726883209911331	-0.726883209911331	-0.726883209911331	-0.726883209911331	-0.726883209911331	-0.726883209911331	-0.726883209911331	-0.726883209911331	-0.726883209911331	-0.726883209911331	-0.726883209911331	-0.726883209911331	-0.726883209911331	-0.726883209911331	-0.726883209911331	-0.726883209911331	-0.726883209911331	-0.726883209911331	-0.726883209911331	0.0969176768741006	-0.726883209911331	-0.726883209911331	-0.726883209911331	-0.726883209911331	-0.726883209911331	-0.726883209911331	-0.726883209911331	-0.726883209911331	-0.726883209911331	-0.726883209911331	-0.726883209911331	-0.726883209911331	-0.726883209911331	-0.726883209911331	-0.726883209911331	-0.0804310840358943	-0.726883209911331	-0.726883209911331	-0.726883209911331	-0.726883209911331	-0.726883209911331	-0.726883209911331	-0.0783386964566299	-0.726883209911331	-0.726883209911331	-0.726883209911331	-0.726883209911331	-0.726883209911331	-0.726883209911331	-0.726883209911331	-0.726883209911331	-0.726883209911331	-0.726883209911331	-0.726883209911331	-0.726883209911331	-0.726883209911331	-0.726883209911331	0.148092470906489	0.725636823685515	-0.726883209911331	-0.726883209911331	-0.726883209911331	-0.726883209911331	-0.726883209911331	-0.726883209911331	-0.726883209911331	-0.726883209911331	-0.726883209911331	-0.726883209911331	-0.726883209911331	-0.726883209911331	-0.726883209911331	-0.726883209911331	-0.726883209911331	-0.726883209911331	-0.726883209911331	-0.726883209911331	-0.726883209911331	-0.726883209911331	-0.726883209911331	-0.726883209911331	-0.726883209911331	-0.726883209911331	-0.726883209911331	-0.726883209911331	0.338720401571446	-0.726883209911331	-0.726883209911331	-0.726883209911331	-0.726883209911331	0.0303602956924618	-0.726883209911331	-0.726883209911331	-0.726883209911331	-0.726883209911331	-0.726883209911331	-0.726883209911331	-0.726883209911331	-0.726883209911331	-0.726883209911331	-0.726883209911331	-0.726883209911331	-0.726883209911331	-0.726883209911331	-0.726883209911331	-0.726883209911331	-0.726883209911331	-0.726883209911331	-0.726883209911331	-0.726883209911331	0.876705922063831	-0.726883209911331	-0.726883209911331	-0.726883209911331	-0.726883209911331	0.621862659179152	-0.726883209911331	-0.726883209911331	-0.726883209911331	-0.726883209911331	-0.726883209911331	-0.726883209911331	0.228883307002129	-0.726883209911331	-0.726883209911331	0.309034495345233	-0.726883209911331	-0.726883209911331	-0.726883209911331	-0.726883209911331	-0.726883209911331	-0.726883209911331	-0.726883209911331	-0.726883209911331	-0.726883209911331	-0.726883209911331	-0.726883209911331	-0.726883209911331	-0.726883209911331	-0.726883209911331	-0.726883209911331	-0.726883209911331	-0.726883209911331	-0.726883209911331	-0.726883209911331	-0.726883209911331	-0.726883209911331	-0.726883209911331	-0.726883209911331	-0.726883209911331	-0.726883209911331	-0.726883209911331	-0.726883209911331	-0.726883209911331	-0.726883209911331	-0.726883209911331	-0.726883209911331	-0.726883209911331	-0.726883209911331	-0.726883209911331	-0.726883209911331	-0.726883209911331	-0.726883209911331	-0.726883209911331	-0.726883209911331	-0.726883209911331	-0.726883209911331	-0.726883209911331	-0.726883209911331	-0.726883209911331	-0.726883209911331	-0.726883209911331	-0.726883209911331	-0.726883209911331	-0.726883209911331	-0.726883209911331	-0.726883209911331	-0.726883209911331	-0.726883209911331	-0.726883209911331	-0.726883209911331	-0.726883209911331	-0.726883209911331	-0.726883209911331	-0.726883209911331	-0.726883209911331	-0.726883209911331	-0.726883209911331	-0.726883209911331	-0.726883209911331	-0.726883209911331	-0.726883209911331	-0.726883209911331	-0.726883209911331	-0.726883209911331	-0.726883209911331	-0.726883209911331	0.599521903213292	-0.726883209911331	0.274398914831927	-0.726883209911331	-0.726883209911331	-0.726883209911331	-0.726883209911331	-0.726883209911331	-0.726883209911331	1.00811459024269	-0.726883209911331	-0.726883209911331	-0.726883209911331	-0.726883209911331	-0.726883209911331	-0.726883209911331	-0.726883209911331	-0.726883209911331	-0.726883209911331	-0.726883209911331	-0.726883209911331	-0.726883209911331	-0.726883209911331	-0.726883209911331	-0.726883209911331	-0.726883209911331	-0.726883209911331	-0.726883209911331	-0.726883209911331	-0.726883209911331	-0.726883209911331	-0.726883209911331	-0.726883209911331	0.897259317182686	-0.726883209911331	-0.726883209911331	-0.726883209911331	0.583665174859575	-0.726883209911331	-0.726883209911331	1.00572059838527	-0.726883209911331	-0.726883209911331	0.390363943229711	1.1124057527974	-0.726883209911331	0.133116306323764	-0.726883209911331	0.443748121154308	-0.726883209911331	-0.726883209911331	0.544289497192312	1.51435985317117	0.0921613736016026	0.14962639709877	0.695286327867256	-0.726883209911331	-0.308448997924238	-0.726883209911331	-0.726883209911331	-0.726883209911331	0.692531360224314	-0.726883209911331	-0.726883209911331	-0.726883209911331	0.479863353008955	-0.103903337376501	-0.726883209911331	-0.726883209911331	0.0546964222888376	0.196686666831192	-0.726883209911331	0.296561396508566	-0.726883209911331	0.62410999858765	-0.726883209911331	-0.726883209911331	-0.726883209911331	-0.726883209911331	0.264023113614911	0.636454556449764	-0.726883209911331	-0.726883209911331	-0.726883209911331	-0.726883209911331	-0.726883209911331	0.707953968428208	1.0954091555713	-0.726883209911331	-0.726883209911331	-0.172595418628269	-0.726883209911331	-0.726883209911331	-0.726883209911331	0.632855753956865	-0.726883209911331	-0.726883209911331	0.512169859975593	-0.726883209911331	0.358798030207132	-0.726883209911331	0.448603422182752	0.243142833250431	-0.726883209911331	0.556598721509904	-0.726883209911331	-0.726883209911331	-0.726883209911331	-0.726883209911331	-0.726883209911331	0.599676406296941	-0.726883209911331	-0.726883209911331	0.70083190242771	0.959256303145726	0.983556680660952	0.840326381945235	-0.726883209911331	-0.726883209911331	1.16571641512631	1.89382302490003	-0.726883209911331	-0.726883209911331	0.952420668411009	-0.726883209911331	0.998862752558754	-0.726883209911331	-0.726883209911331	-0.726883209911331	-0.726883209911331	-0.726883209911331	-0.726883209911331	-0.726883209911331	-0.726883209911331	-0.726883209911331	-0.726883209911331	1.58067236126126	2.35283308557705	2.69815279653155	-0.726883209911331	-0.726883209911331	2.29657614850763	1.3843206923086	1.18602309855159	-0.726883209911331	-0.726883209911331	-0.726883209911331	-0.726883209911331	-0.726883209911331	-0.726883209911331	-0.726883209911331	-0.726883209911331	-0.726883209911331	-0.726883209911331	-0.726883209911331	-0.726883209911331	0.465636144485518	-0.726883209911331	-0.726883209911331	-0.726883209911331	-0.726883209911331	-0.726883209911331	-0.726883209911331	-0.726883209911331	-0.726883209911331	-0.726883209911331	-0.726883209911331	-0.726883209911331	-0.726883209911331	-0.726883209911331	-0.726883209911331	-0.726883209911331	-0.726883209911331	-0.726883209911331	-0.726883209911331	-0.726883209911331	-0.726883209911331	-0.726883209911331	-0.726883209911331	-0.726883209911331	-0.726883209911331	-0.726883209911331	-0.726883209911331	-0.726883209911331	-0.726883209911331	-0.726883209911331	0.861788551064313	-0.726883209911331	-0.726883209911331	-0.726883209911331	-0.726883209911331	-0.726883209911331	-0.726883209911331	-0.726883209911331	-0.726883209911331	0.436913788294682	-0.726883209911331	-0.726883209911331	-0.726883209911331	-0.726883209911331	-0.726883209911331	-0.726883209911331	0.830003688808369	-0.726883209911331	-0.726883209911331	-0.726883209911331	-0.726883209911331	-0.726883209911331	-0.726883209911331	-0.726883209911331	-0.726883209911331	-0.726883209911331	-0.726883209911331	-0.726883209911331	-0.726883209911331	-0.726883209911331	-0.726883209911331	-0.726883209911331	-0.726883209911331	0.397237659068333	-0.726883209911331	0.944482413012125	-0.726883209911331	-0.726883209911331	-0.726883209911331	0.217369021021801	-0.726883209911331	-0.726883209911331	-0.726883209911331	-0.726883209911331	-0.726883209911331	-0.726883209911331	-0.726883209911331	-0.726883209911331	-0.726883209911331	-0.726883209911331	-0.726883209911331	-0.726883209911331	0.677820809072299	-0.726883209911331	-0.726883209911331	-0.726883209911331	-0.726883209911331	-0.726883209911331	-0.726883209911331	-0.726883209911331	-0.726883209911331	-0.726883209911331	-0.726883209911331	0.414488447488862	-0.726883209911331	-0.726883209911331	-0.726883209911331	-0.726883209911331	-0.726883209911331	-0.726883209911331	-0.726883209911331	-0.726883209911331	-0.726883209911331	-0.726883209911331	-0.726883209911331	1.13369901272741	-0.726883209911331	-0.726883209911331	-0.726883209911331	-0.726883209911331	-0.726883209911331	-0.726883209911331	0.994417862275584	-0.726883209911331	-0.726883209911331	-0.726883209911331	0.794366441078971	-0.726883209911331	2.16281008485496	-0.726883209911331	-0.726883209911331	-0.726883209911331	-0.726883209911331	-0.726883209911331	-0.726883209911331	-0.726883209911331	-0.726883209911331	1.47032918802969	-0.726883209911331	1.19541485305949	0.563832778810177	0.590475233947693	-0.726883209911331	-0.726883209911331	-0.726883209911331	-0.726883209911331	1.21013640014973	-0.726883209911331	0.698927767208891	0.210098064875885	0.158229430073534	-0.726883209911331	-0.726883209911331	0.318640916979347	1.45360514689749	0.750047249531413	-0.0259077119465643	0.0681860964010388	-0.726883209911331	-0.726883209911331	-0.726883209911331	-0.726883209911331	-0.017616051743311	-0.0995614027539475	0.884224890307263	0.399892943090368	-0.726883209911331	-0.726883209911331	-0.726883209911331	-0.726883209911331	-0.726883209911331	-0.726883209911331	-0.726883209911331	-0.726883209911331	-0.726883209911331	2.0034318994174	-0.726883209911331	-0.726883209911331	-0.726883209911331	-0.726883209911331	2.23767092129329	-0.726883209911331	-0.726883209911331	-0.726883209911331	-0.726883209911331	-0.726883209911331	-0.726883209911331	1.77016695010443	-0.726883209911331	-0.726883209911331	-0.726883209911331	-0.726883209911331	-0.726883209911331	-0.726883209911331	-0.726883209911331	-0.726883209911331	-0.726883209911331	-0.726883209911331	1.49858428368891	1.44391414801782	-0.726883209911331	-0.726883209911331	-0.726883209911331	-0.726883209911331	-0.726883209911331	1.9698880737234	1.24598275408704	1.67029244786862	1.16123471572344	1.33450986168371	-0.726883209911331	-0.726883209911331	-0.726883209911331	-0.726883209911331	-0.726883209911331	-0.726883209911331	-0.726883209911331	-0.726883209911331	-0.726883209911331	-0.726883209911331	-0.726883209911331	1.54812459168264	-0.726883209911331	1.16779340214854	-0.726883209911331	-0.726883209911331	-0.726883209911331	-0.726883209911331	-0.726883209911331	-0.726883209911331	-0.726883209911331	-0.726883209911331	2.27466488376352	-0.726883209911331	3.52698368144919	-0.726883209911331	-0.726883209911331	-0.726883209911331	1.54975159019567	1.10261013771817	-0.726883209911331	-0.726883209911331	-0.726883209911331	1.52353889845278	1.25906361661855	1.51880648076491	1.07810562801633	1.08963318964436	1.64013835224897	-0.726883209911331	1.19493668464502	1.54650052464875	1.19493668464502	-0.726883209911331	-0.726883209911331	-0.726883209911331	1.13137802259634	-0.726883209911331	-0.726883209911331	0.814749390121639	-0.726883209911331	-0.726883209911331	-0.726883209911331	-0.726883209911331	1.54514936807962	-0.726883209911331	-0.726883209911331	2.07503859629151	1.91719253896464	1.61851768275485	1.90920800249309	-0.726883209911331	-0.726883209911331	2.01752716180122	-0.726883209911331	-0.726883209911331	-0.726883209911331	-0.726883209911331	-0.726883209911331	-0.726883209911331	-0.726883209911331	1.96314522571156	-0.726883209911331	1.27987631022438	2.3130203766813	-0.726883209911331	1.32229094544173	-0.726883209911331	1.1974502317239	1.18708753912685	1.17022339060096	1.19529528441719	-0.726883209911331	-0.726883209911331	2.68217241279746	1.55793088291374	-0.726883209911331	-0.726883209911331	3.24321135999655	-0.726883209911331	-0.726883209911331	-0.726883209911331	-0.726883209911331	-0.726883209911331	-0.726883209911331	-0.726883209911331	3.01802524276814	-0.726883209911331	-0.726883209911331	-0.726883209911331	3.0640978140528	-0.726883209911331	2.65008305268494	-0.726883209911331	-0.726883209911331	-0.726883209911331	2.14705782427058	1.99385569160714	2.20728509944386	2.7890672628191	1.68464378986035	-0.726883209911331	2.39038001450645	-0.726883209911331	-0.726883209911331	-0.726883209911331	-0.726883209911331	-0.726883209911331	2.09304799934458	1.24521972396135	-0.726883209911331	-0.726883209911331	-0.726883209911331	-0.726883209911331	-0.726883209911331	-0.726883209911331	-0.726883209911331	3.12073624410862	2.37520077438735	2.49096763863452	3.09206452303898	1.99558998554898	-0.726883209911331	-0.726883209911331	1.48132213566545	1.35730642949869	2.50175586025457	-0.726883209911331	1.70691513138514	1.73170967874168	-0.726883209911331	-0.726883209911331	-0.726883209911331	-0.726883209911331	2.21425976210913	2.76450194953177	-0.726883209911331	-0.726883209911331	-0.726883209911331	-0.726883209911331	-0.726883209911331	1.56895302235881	-0.726883209911331	-0.726883209911331	-0.726883209911331	-0.726883209911331	-0.726883209911331	-0.726883209911331	-0.726883209911331	1.70241825773291	-0.726883209911331	-0.726883209911331	-0.726883209911331	1.07471138479654	-0.726883209911331	-0.726883209911331	-0.196328900046109	-0.726883209911331	-0.726883209911331	-0.726883209911331	-0.726883209911331	-0.726883209911331	-0.726883209911331	-0.726883209911331	-0.726883209911331	-0.726883209911331	-0.726883209911331	-0.726883209911331	-0.726883209911331	-0.726883209911331	-0.726883209911331	-0.726883209911331	-0.726883209911331	-0.726883209911331	-0.726883209911331	-0.726883209911331	0.466536533433699	-0.726883209911331	-0.726883209911331	-0.726883209911331	-0.726883209911331	-0.726883209911331	-0.726883209911331	-0.726883209911331	-0.726883209911331	-0.726883209911331	-0.726883209911331	-0.726883209911331	-0.726883209911331	-0.726883209911331	-0.726883209911331	-0.726883209911331	-0.726883209911331	-0.726883209911331	-0.726883209911331	-0.726883209911331	-0.726883209911331	-0.726883209911331	0.210613530798808	-0.726883209911331	-0.726883209911331	-0.726883209911331	-0.726883209911331	-0.726883209911331	-0.726883209911331	-0.726883209911331	-0.726883209911331	-0.726883209911331	-0.726883209911331	-0.726883209911331	-0.726883209911331	-0.726883209911331	-0.726883209911331	-0.726883209911331	-0.726883209911331	-0.726883209911331	-0.726883209911331	-0.726883209911331	-0.726883209911331	-0.726883209911331	-0.726883209911331	-0.726883209911331	-0.726883209911331	-0.726883209911331	-0.726883209911331	-0.726883209911331	-0.726883209911331	-0.726883209911331	-0.726883209911331	-0.726883209911331	-0.726883209911331	-0.726883209911331	-0.726883209911331	-0.726883209911331	-0.726883209911331	-0.726883209911331	-0.726883209911331	-0.726883209911331	-0.726883209911331	-0.726883209911331	-0.726883209911331	-0.726883209911331	-0.726883209911331	-0.726883209911331	-0.726883209911331	-0.726883209911331	-0.726883209911331	-0.726883209911331	-0.726883209911331	-0.726883209911331	-0.726883209911331	-0.726883209911331	-0.726883209911331	-0.726883209911331	0.572336228002476	-0.726883209911331	-0.726883209911331	-0.726883209911331	-0.726883209911331	-0.726883209911331	-0.726883209911331	-0.726883209911331	-0.726883209911331	-0.726883209911331	-0.726883209911331	1.06502269264741	-0.726883209911331	-0.726883209911331	-0.726883209911331	-0.726883209911331	-0.726883209911331	-0.726883209911331	-0.726883209911331	-0.726883209911331	-0.726883209911331	-0.726883209911331	-0.726883209911331	-0.726883209911331	-0.726883209911331	0.511237998427362	-0.726883209911331	-0.726883209911331	-0.726883209911331	-0.726883209911331	-0.726883209911331	-0.726883209911331	-0.726883209911331	-0.726883209911331	-0.726883209911331	-0.726883209911331	-0.726883209911331	-0.726883209911331	-0.726883209911331	-0.726883209911331	-0.726883209911331	-0.726883209911331	-0.726883209911331	-0.726883209911331	-0.726883209911331	-0.726883209911331	-0.726883209911331	-0.726883209911331	-0.726883209911331	-0.726883209911331	-0.726883209911331	-0.726883209911331	-0.726883209911331	-0.726883209911331	-0.726883209911331	-0.726883209911331	0.0627071152887528	-0.726883209911331	-0.726883209911331	-0.726883209911331	-0.726883209911331	-0.726883209911331	-0.726883209911331	-0.726883209911331	-0.726883209911331	-0.726883209911331	-0.726883209911331	-0.726883209911331	-0.726883209911331	-0.726883209911331	-0.726883209911331	-0.726883209911331	-0.726883209911331	0.451704845982398	-0.726883209911331	-0.726883209911331	-0.726883209911331	-0.726883209911331	0.481060214104347	-0.726883209911331	-0.726883209911331	-0.726883209911331	-0.726883209911331	-0.726883209911331	-0.726883209911331	-0.726883209911331	-0.726883209911331	-0.726883209911331	-0.726883209911331	-0.726883209911331	-0.726883209911331	-0.726883209911331	-0.726883209911331	-0.726883209911331	-0.726883209911331	-0.726883209911331	-0.726883209911331	-0.726883209911331	-0.726883209911331	-0.726883209911331	-0.726883209911331	-0.726883209911331	-0.726883209911331	-0.726883209911331	-0.726883209911331	-0.726883209911331	-0.726883209911331	-0.726883209911331	-0.726883209911331	-0.726883209911331	-0.726883209911331	-0.726883209911331	-0.726883209911331	-0.726883209911331	-0.726883209911331	-0.726883209911331	-0.726883209911331	-0.726883209911331	-0.726883209911331	-0.726883209911331	-0.726883209911331	-0.726883209911331	-0.726883209911331	-0.726883209911331	-0.726883209911331	-0.726883209911331	-0.726883209911331	-0.726883209911331	-0.726883209911331	-0.726883209911331	-0.726883209911331	-0.726883209911331	-0.726883209911331	-0.726883209911331	-0.726883209911331	-0.726883209911331	-0.726883209911331	-0.726883209911331	-0.726883209911331	-0.726883209911331	-0.726883209911331	-0.726883209911331	0.744975750935668	-0.726883209911331	-0.726883209911331	-0.726883209911331	-0.726883209911331	-0.726883209911331	-0.726883209911331	1.13253766447074	-0.726883209911331	-0.726883209911331	-0.726883209911331	-0.726883209911331	-0.726883209911331	-0.726883209911331	-0.726883209911331	0.256144213025879	-0.726883209911331	-0.726883209911331	-0.726883209911331	0.812382763615357	-0.726883209911331	-0.726883209911331	-0.726883209911331	-0.726883209911331	-0.726883209911331	-0.726883209911331	-0.726883209911331	-0.726883209911331	-0.726883209911331	-0.118568517466287	-0.726883209911331	-0.726883209911331	-0.726883209911331	0.126825112383226	0.585322758594677	-0.726883209911331	1.68495824350561	-0.726883209911331	-0.726883209911331	-0.726883209911331	-0.726883209911331	-0.726883209911331	-0.726883209911331	-0.726883209911331	-0.726883209911331	-0.726883209911331	-0.726883209911331	-0.726883209911331	-0.726883209911331	-0.726883209911331	-0.726883209911331	-0.726883209911331	-0.726883209911331	-0.726883209911331	-0.726883209911331	-0.726883209911331	-0.726883209911331	-0.726883209911331	-0.726883209911331	-0.011190200347992	-0.726883209911331	-0.726883209911331	-0.726883209911331	-0.726883209911331	-0.726883209911331	-0.726883209911331	-0.726883209911331	-0.726883209911331	-0.726883209911331	-0.726883209911331	-0.726883209911331	-0.726883209911331	-0.726883209911331	-0.726883209911331	-0.726883209911331	-0.726883209911331	-0.726883209911331	-0.726883209911331	-0.726883209911331	-0.726883209911331	0.229881761959637	-0.726883209911331	-0.726883209911331	-0.726883209911331	-0.726883209911331	-0.726883209911331	0.257529825244828	-0.726883209911331	-0.726883209911331	-0.726883209911331	-0.726883209911331	-0.726883209911331	-0.726883209911331	0.594292076690168	-0.726883209911331	-0.726883209911331	-0.726883209911331	-0.726883209911331	-0.726883209911331	-0.726883209911331	-0.726883209911331	-0.726883209911331	-0.726883209911331	-0.726883209911331	-0.726883209911331	-0.726883209911331	-0.726883209911331	-0.726883209911331	1.10101595575924	-0.726883209911331	-0.726883209911331	-0.726883209911331	-0.726883209911331	-0.726883209911331	-0.726883209911331	-0.726883209911331	0.402343286641013	-0.726883209911331	-0.726883209911331	-0.726883209911331	-0.726883209911331	1.1161312488684	-0.726883209911331	-0.726883209911331	-0.726883209911331	-0.726883209911331	-0.726883209911331	-0.726883209911331	0.567483168906685	0.685399679901311	-0.726883209911331	-0.726883209911331	-0.726883209911331	-0.726883209911331	-0.726883209911331	-0.726883209911331	-0.726883209911331	-0.726883209911331	-0.726883209911331	-0.726883209911331	-0.726883209911331	-0.726883209911331	-0.726883209911331	-0.726883209911331	-0.726883209911331	-0.726883209911331	-0.726883209911331	1.08306947446493	-0.726883209911331	-0.726883209911331	-0.726883209911331	-0.726883209911331	-0.726883209911331	-0.726883209911331	-0.726883209911331	-0.726883209911331	-0.726883209911331	-0.726883209911331	-0.726883209911331	-0.726883209911331	-0.726883209911331	-0.726883209911331	-0.726883209911331	-0.726883209911331	-0.726883209911331	-0.726883209911331	-0.726883209911331	-0.726883209911331	-0.726883209911331	-0.726883209911331	-0.726883209911331	-0.726883209911331	-0.726883209911331	0.746337336886154	-0.726883209911331	-0.726883209911331	-0.726883209911331	-0.726883209911331	-0.726883209911331	-0.726883209911331	-0.726883209911331	-0.726883209911331	-0.726883209911331	-0.726883209911331	-0.726883209911331	-0.726883209911331	-0.726883209911331	-0.726883209911331	-0.726883209911331	-0.726883209911331	-0.726883209911331	-0.726883209911331	-0.726883209911331	-0.726883209911331	-0.726883209911331	-0.726883209911331	-0.726883209911331	-0.726883209911331	-0.726883209911331	0.664470986160818	-0.726883209911331	-0.726883209911331	-0.726883209911331	0.511637182150633	-0.726883209911331	0.508319123201267	-0.726883209911331	-0.726883209911331	-0.726883209911331	-0.726883209911331	-0.726883209911331	-0.726883209911331	-0.726883209911331	-0.726883209911331	-0.726883209911331	-0.726883209911331	1.76399008710839	-0.726883209911331	-0.726883209911331	-0.726883209911331	-0.726883209911331	-0.726883209911331	-0.726883209911331	-0.726883209911331	-0.726883209911331	-0.726883209911331	-0.726883209911331	-0.726883209911331	-0.726883209911331	-0.726883209911331	-0.726883209911331	-0.726883209911331	-0.726883209911331	-0.726883209911331	-0.726883209911331	-0.726883209911331	-0.726883209911331	-0.726883209911331	-0.726883209911331	-0.726883209911331	-0.726883209911331	-0.726883209911331	-0.726883209911331	-0.726883209911331	-0.726883209911331	-0.726883209911331	-0.726883209911331	-0.726883209911331	-0.726883209911331	-0.726883209911331	-0.726883209911331	0.374495614310387	-0.726883209911331	-0.726883209911331	-0.726883209911331	-0.726883209911331	-0.726883209911331	-0.726883209911331	-0.726883209911331	-0.726883209911331	-0.726883209911331	-0.726883209911331	-0.726883209911331	-0.726883209911331	-0.726883209911331	-0.726883209911331	0.81604372764908	-0.726883209911331	-0.726883209911331	0.492269728169248	-0.726883209911331	-0.726883209911331	-0.726883209911331	-0.726883209911331	-0.726883209911331	-0.726883209911331	-0.726883209911331	-0.726883209911331	-0.726883209911331	-0.726883209911331	-0.726883209911331	-0.726883209911331	-0.726883209911331	0.0752861897458127	-0.726883209911331	-0.726883209911331	0.637275383331893	-0.726883209911331	-0.726883209911331	-0.726883209911331	-0.726883209911331	-0.726883209911331	-0.726883209911331	-0.726883209911331	-0.726883209911331	-0.726883209911331	-0.726883209911331	0.610904969439605	-0.726883209911331	-0.726883209911331	-0.726883209911331	-0.726883209911331	-0.726883209911331	0.232503476419549	-0.726883209911331	-0.726883209911331	-0.726883209911331	-0.726883209911331	-0.726883209911331	-0.726883209911331	-0.726883209911331	-0.726883209911331	-0.726883209911331	-0.726883209911331	-0.726883209911331	-0.726883209911331	-0.726883209911331	0.69271067238485	-0.726883209911331	-0.726883209911331	-0.726883209911331	-0.726883209911331	-0.726883209911331	-0.726883209911331	-0.726883209911331	-0.726883209911331	-0.726883209911331	-0.726883209911331	-0.726883209911331	-0.726883209911331	-0.726883209911331	-0.726883209911331	-0.726883209911331	-0.726883209911331	-0.726883209911331	-0.726883209911331	-0.726883209911331	-0.726883209911331	-0.726883209911331	-0.726883209911331	1.16640814471181	-0.726883209911331	-0.726883209911331	-0.726883209911331	-0.726883209911331	-0.726883209911331	-0.726883209911331	-0.726883209911331	-0.726883209911331	-0.726883209911331	-0.17668741307625	-0.726883209911331	-0.726883209911331	-0.726883209911331	-0.726883209911331	-0.726883209911331	-0.726883209911331	-0.726883209911331	-0.726883209911331	-0.726883209911331	-0.726883209911331	-0.726883209911331	-0.726883209911331	-0.726883209911331	-0.726883209911331	-0.726883209911331	-0.726883209911331	-0.726883209911331	-0.726883209911331	-0.726883209911331	-0.726883209911331	-0.726883209911331	-0.726883209911331	-0.726883209911331	-0.726883209911331	-0.726883209911331	-0.726883209911331	-0.726883209911331	-0.726883209911331	-0.726883209911331	-0.726883209911331	0.580663049101458	-0.726883209911331	-0.726883209911331	-0.726883209911331	0.312500531011747	-0.726883209911331	-0.726883209911331	-0.726883209911331	-0.726883209911331	-0.726883209911331	-0.726883209911331	-0.726883209911331	-0.726883209911331	-0.726883209911331	-0.726883209911331	-0.726883209911331	-0.726883209911331	-0.726883209911331	-0.726883209911331	-0.726883209911331	0.595058344014913	-0.726883209911331	-0.726883209911331	-0.726883209911331	-0.726883209911331	-0.726883209911331	-0.726883209911331	0.37542795693424	-0.726883209911331	-0.726883209911331	-0.726883209911331	-0.726883209911331	-0.726883209911331	-0.726883209911331	-0.726883209911331	-0.726883209911331	-0.726883209911331	-0.726883209911331	-0.726883209911331	-0.726883209911331	-0.726883209911331	-0.726883209911331	-0.726883209911331	-0.726883209911331	-0.726883209911331	-0.726883209911331	-0.726883209911331	-0.726883209911331	-0.726883209911331	-0.726883209911331	0.354001942180465	-0.726883209911331	-0.726883209911331	-0.726883209911331	-0.726883209911331	-0.726883209911331	-0.726883209911331	-0.726883209911331	-0.726883209911331	-0.726883209911331	0.672933764968213	-0.726883209911331	-0.726883209911331	-0.726883209911331	-0.726883209911331	-0.726883209911331	-0.726883209911331	-0.726883209911331	-0.726883209911331	-0.726883209911331	-0.726883209911331	-0.726883209911331	-0.726883209911331	-0.726883209911331	-0.726883209911331	-0.726883209911331	-0.726883209911331	-0.726883209911331	-0.726883209911331	-0.726883209911331	-0.726883209911331	-0.726883209911331	0.453142203547431	-0.726883209911331	-0.726883209911331	-0.726883209911331	-0.726883209911331	-0.726883209911331	-0.726883209911331	-0.726883209911331	-0.726883209911331	0.381476923791273	-0.726883209911331	-0.726883209911331	-0.726883209911331	-0.726883209911331	-0.726883209911331	-0.726883209911331	-0.726883209911331	-0.726883209911331	-0.726883209911331	-0.726883209911331	-0.726883209911331	-0.726883209911331	-0.726883209911331	-0.726883209911331	-0.726883209911331	-0.726883209911331	-0.726883209911331	-0.726883209911331	-0.726883209911331	-0.726883209911331	-0.726883209911331	-0.726883209911331	-0.726883209911331	-0.726883209911331	-0.726883209911331	-0.726883209911331	-0.726883209911331	-0.726883209911331	-0.726883209911331	-0.726883209911331	-0.726883209911331	-0.726883209911331	-0.726883209911331	-0.726883209911331	-0.726883209911331	-0.726883209911331	-0.726883209911331	-0.726883209911331	-0.726883209911331	-0.726883209911331	-0.726883209911331	-0.726883209911331	-0.726883209911331	-0.726883209911331	-0.726883209911331	-0.726883209911331	-0.726883209911331	-0.726883209911331	-0.726883209911331	-0.726883209911331	-0.726883209911331	-0.726883209911331	-0.726883209911331	-0.726883209911331	-0.726883209911331	0.968827199950809	-0.726883209911331	-0.726883209911331	-0.726883209911331	-0.726883209911331	-0.726883209911331	-0.726883209911331	-0.726883209911331	-0.726883209911331	-0.726883209911331	-0.726883209911331	-0.726883209911331	-0.726883209911331	-0.726883209911331	-0.726883209911331	0.439754260688938	-0.726883209911331	-0.726883209911331	-0.726883209911331	-0.726883209911331	-0.726883209911331	-0.726883209911331	-0.726883209911331	0.306405749061396	-0.726883209911331	-0.726883209911331	-0.726883209911331	-0.726883209911331	-0.726883209911331	-0.726883209911331	-0.726883209911331	-0.726883209911331	-0.726883209911331	-0.726883209911331	-0.726883209911331	-0.726883209911331	-0.726883209911331	-0.726883209911331	-0.726883209911331	-0.726883209911331	-0.726883209911331	-0.726883209911331	-0.726883209911331	-0.726883209911331	-0.726883209911331	-0.726883209911331	-0.726883209911331	-0.726883209911331	0.754171973528428	-0.726883209911331	-0.726883209911331	-0.726883209911331	-0.726883209911331	-0.726883209911331	-0.726883209911331	-0.726883209911331	-0.726883209911331	0.941511552258589	-0.726883209911331	-0.726883209911331	-0.726883209911331	-0.726883209911331	-0.726883209911331	-0.726883209911331	-0.726883209911331	-0.726883209911331	-0.726883209911331	-0.726883209911331	-0.726883209911331	-0.726883209911331	-0.726883209911331	-0.726883209911331	-0.726883209911331	0.49291337051559	-0.726883209911331	-0.726883209911331	-0.726883209911331	-0.726883209911331	-0.726883209911331	-0.726883209911331	-0.726883209911331	1.32145474191002	-0.726883209911331	-0.726883209911331	-0.726883209911331	-0.726883209911331	-0.726883209911331	-0.726883209911331	-0.726883209911331	-0.726883209911331	-0.726883209911331	-0.726883209911331	-0.726883209911331	1.56067385568151	1.96594916763377	1.65921344858787	-0.726883209911331	-0.726883209911331	0.421231534781857	1.31382796035635	0.776510276592056	-0.726883209911331	0.612323176704782	0.315070182326408	0.786091896359696	-0.726883209911331	-0.726883209911331	-0.726883209911331	-0.726883209911331	-0.726883209911331	-0.726883209911331	1.21673876298779	-0.726883209911331	-0.726883209911331	-0.726883209911331	-0.726883209911331	1.23536430775165	1.52829646021567	1.51828219855228	1.23838415580094	-0.726883209911331	1.19278842369524	-0.726883209911331	1.41174634832803	1.34863198640017	1.04541170006028	-0.726883209911331	2.2861397793039	-0.726883209911331	-0.726883209911331	0.766701782912014	-0.726883209911331	-0.726883209911331	-0.726883209911331	1.17196362455058	-0.726883209911331	-0.726883209911331	0.746532078124773	1.09530375404125	-0.726883209911331	1.91372458434025	-0.726883209911331	-0.726883209911331	-0.726883209911331	0.860866630282197	0.602774746021395	0.590779695792641	-0.726883209911331	-0.726883209911331	-0.726883209911331	0.864330090125825	1.03891971792848	-0.726883209911331	0.660026112992391	0.709977009045345	-0.726883209911331	-0.726883209911331	0.983420208634627	0.580363660541565	-0.726883209911331	-0.726883209911331	-0.726883209911331	-0.726883209911331	-0.726883209911331	0.857420176108867	-0.726883209911331	0.783369772647604	-0.726883209911331	0.671024094093548	-0.726883209911331	-0.726883209911331	0.683275578135399	0.463310095828093	1.21471568108051	-0.726883209911331	1.51045465700801	0.304150872105	0.208261946770701	-0.726883209911331	-0.726883209911331	-0.726883209911331	-0.726883209911331	-0.726883209911331	-0.726883209911331	-0.726883209911331	1.3548396910998	0.880721901386811	-0.726883209911331	-0.726883209911331	-0.726883209911331	0.736480901404399	0.586984920458229	-0.726883209911331	-0.726883209911331	-0.726883209911331	-0.726883209911331	0.720936710618267	-0.726883209911331	-0.726883209911331	-0.726883209911331	0.840438217646983	-0.726883209911331	1.20630965713341	0.440574136981366	0.992619657962793	-0.726883209911331	1.18744266552403	1.34776938323818	-0.726883209911331	1.23989826022	1.40850150056694	-0.726883209911331	-0.726883209911331	-0.726883209911331	-0.726883209911331	0.905551389574934	-0.726883209911331	-0.726883209911331	0.560349400092601	1.52750177717754	-0.726883209911331	0.488550992320171	0.678522032953498	1.61355490667867	0.885237443636177	2.08132122061314	-0.726883209911331	-0.726883209911331	0.703014960210092	1.64947535996287	-0.726883209911331	1.22080006984664	-0.726883209911331	-0.726883209911331	-0.726883209911331	0.831989660581584	1.09372444269613	-0.726883209911331	-0.726883209911331	-0.726883209911331	-0.726883209911331	0.422363675459032	0.374392124250081	1.64947535996287	-0.726883209911331	-0.726883209911331	0.862249965759771	0.853306684468001	0.659174910276598	-0.726883209911331	-0.726883209911331	-0.726883209911331	0.712006380153574	-0.726883209911331	1.31189758095313	-0.726883209911331	-0.726883209911331	0.709977009045345	-0.726883209911331	-0.726883209911331	-0.726883209911331	-0.726883209911331	-0.726883209911331	1.79316445685471	-0.726883209911331	-0.726883209911331	1.66566012197403	2.0153116195037	1.30408364874494	1.94181723698073	-0.726883209911331	-0.726883209911331	-0.726883209911331	0.590475233947693	-0.726883209911331	-0.726883209911331	0.458202730279376	0.0758726719811213	0.0904408433853503	1.5042416866897	1.99797958325635	0.387172628064755	-0.726883209911331	1.51462080787265	-0.726883209911331	2.21023016898803	-0.726883209911331	0.677295397492162	-0.726883209911331	-0.726883209911331	-0.726883209911331	0.889781879248805	0.8444763293183	1.06400989080169	1.59653683402408	-0.726883209911331	1.55501419298317	-0.726883209911331	-0.726883209911331	0.88607239642023	1.22711669528516	0.532026668932554	0.947205538142625	-0.726883209911331	-0.726883209911331	0.932289044998406	0.578570461078783	-0.726883209911331	-0.726883209911331	0.591694003268337	-0.726883209911331	-0.726883209911331	-0.726883209911331	-0.726883209911331	-0.726883209911331	0.517255111104412	0.232348840924137	-0.726883209911331	1.01023329535666	0.455787156269961	0.929113968188905	0.279416561850889	-0.726883209911331	-0.726883209911331	1.01264173906155	-0.726883209911331	0.448960384922134	0.433470723066444	-0.726883209911331	-0.726883209911331	-0.726883209911331	0.644545725254432	0.393252835500658	0.408160414803685	-0.726883209911331	0.781520052976363	0.274991472469761	1.00661158509878	-0.726883209911331	-0.726883209911331	-0.0118213473903096	0.0947842759693888	0.249116810491167	0.0193185762349447	-0.726883209911331	-0.726883209911331	0.152131001203593	0.16508017701194	0.0335431157696584	0.312866803537684	-0.726883209911331	0.825282401100129	0.239673688181959	-0.726883209911331	-0.726883209911331	0.851827180631648	0.155104369809006	0.101162201403991	-0.726883209911331	-0.726883209911331	1.01676814076796	0.172481274055134	-0.726883209911331	-0.726883209911331	0.993587383170678	-0.726883209911331	-0.726883209911331	-0.726883209911331	0.690294174511262	1.6680248696992	-0.726883209911331	-0.726883209911331	-0.726883209911331	-0.726883209911331	-0.726883209911331	-0.726883209911331	-0.726883209911331	-0.726883209911331	-0.726883209911331	-0.726883209911331	-0.726883209911331	1.43958792987778	-0.726883209911331	-0.726883209911331	-0.726883209911331	-0.726883209911331	-0.726883209911331	-0.726883209911331	1.95561404047559	-0.726883209911331	-0.726883209911331	-0.726883209911331	0.945388993804072	-0.726883209911331	-0.726883209911331	-0.726883209911331	-0.726883209911331	-0.726883209911331	-0.726883209911331	-0.726883209911331	-0.726883209911331	0.688420950585763	-0.726883209911331	0.332487367423894	0.293206453629293	0.143776522154601	-0.726883209911331	-0.726883209911331	-0.726883209911331	0.249196985671485	1.02537790805357	0.750634928492418	0.427716892234199	-0.726883209911331	0.42978122253838	0.362424873868252	-0.726883209911331	-0.726883209911331	-0.726883209911331	-0.726883209911331	-0.726883209911331	0.0753394696915621	-0.726883209911331	-0.726883209911331	0.273300406309285	-0.726883209911331	0.182700896708776	-0.726883209911331	-0.726883209911331	0.161246001265347	-0.726883209911331	0.31913546454101	-0.726883209911331	-0.726883209911331	-0.726883209911331	-0.726883209911331	-0.726883209911331	-0.726883209911331	-0.726883209911331	-0.726883209911331	0.940738531403744	-0.726883209911331	1.01051624144134	-0.726883209911331	0.409597045508639	0.327178953416391	-0.726883209911331	-0.726883209911331	0.558471087672298	-0.726883209911331	-0.726883209911331	0.445164727931839	0.763197607888261	-0.726883209911331	0.324358256689932	-0.726883209911331	0.267178674034721	0.928902789812616	0.362121653817006	0.390257252159965	1.33239051547028	1.15814668081864	1.39245729329953	-0.726883209911331	0.732655526305767	-0.726883209911331	1.43099920136455	-0.726883209911331	-0.726883209911331	-0.726883209911331	-0.726883209911331	0.569831231449805	-0.726883209911331	1.69327720801558	-0.726883209911331	-0.726883209911331	0.202364281978192	0.0519797924230723	-0.726883209911331	-0.726883209911331	-0.726883209911331	1.50063736241728	1.74067777451032	-0.726883209911331	-0.726883209911331	1.01207435188079	1.29796576756873	0.848990756748614	-0.726883209911331	1.53361241666661	-0.726883209911331	-0.726883209911331	-0.726883209911331	0.808527653439352	-0.726883209911331	0.593526778258034	1.02957472431199	0.825172987074008	1.00137466782985	1.34647711681902	-0.726883209911331	0.712191183464359	-0.726883209911331	0.313875461453486	-0.726883209911331	0.80724742938418	-0.726883209911331	-0.726883209911331	0.551159461457053	-0.726883209911331	0.835978779876694	1.4866173245318	-0.726883209911331	-0.726883209911331	0.888104232521494	-0.726883209911331	1.79953383008803	-0.726883209911331	1.62773563650791	-0.726883209911331	1.59653683402408	0.714783965093387	-0.726883209911331	-0.726883209911331	0.94954774821873	0.63497979585566	0.629764420766479	1.5786151977775	1.97370119209381	1.44263007449727	1.59501397920363	-0.726883209911331	0.728094298120691	-0.726883209911331	-0.726883209911331	1.46867546370585	0.529206692822104	-0.726883209911331	0.977710928441631	-0.726883209911331	1.56913786617448	-0.726883209911331	-0.726883209911331	1.66043793768548	0.811095313098242	-0.726883209911331	0.777427649051926	1.20141594622911	-0.726883209911331	-0.726883209911331	-0.726883209911331	-0.726883209911331	1.32215152060558	0.436487055918899	1.58011085475711	-0.726883209911331	-0.726883209911331	-0.726883209911331	1.34282632969821	-0.726883209911331	1.54299172517345	0.315806837713317	-0.726883209911331	0.77478086936415	-0.726883209911331	-0.726883209911331	-0.726883209911331	1.27215793662273	-0.726883209911331	-0.726883209911331	1.2475109413484	0.284141988612673	-0.726883209911331	-0.116203849108145	-0.726883209911331	-0.726883209911331	-0.726883209911331	-0.726883209911331	0.259903018361755	-0.726883209911331	-0.726883209911331	-0.205426932972207	-0.726883209911331	-0.726883209911331	-0.726883209911331	-0.127462721787407	-0.138616858817564	-0.726883209911331	-0.726883209911331	-0.726883209911331	-0.726883209911331	-0.726883209911331	-0.726883209911331	-0.726883209911331	-0.726883209911331	-0.726883209911331	-0.726883209911331	-0.726883209911331	-0.726883209911331	-0.726883209911331	-0.726883209911331	-0.726883209911331	-0.726883209911331	0.35360429779367	0.411925980160697	-0.726883209911331	-0.726883209911331	-0.726883209911331	-0.726883209911331	-0.726883209911331	-0.726883209911331	-0.726883209911331	-0.726883209911331	-0.726883209911331	-0.726883209911331	0.138443451809147	-0.726883209911331	-0.726883209911331	-0.726883209911331	-0.726883209911331	-0.726883209911331	-0.726883209911331	0.415718336578975	-0.726883209911331	-0.726883209911331	-0.726883209911331	-0.726883209911331	-0.726883209911331	-0.726883209911331	-0.726883209911331	0.361717639296979	0.35559563189379	-0.726883209911331	-0.726883209911331	-0.00996673176406723	0.169686708941486	-0.726883209911331	-0.726883209911331	-0.726883209911331	-0.726883209911331	-0.726883209911331	-0.726883209911331	-0.726883209911331	-0.726883209911331	-0.726883209911331	-0.726883209911331	-0.726883209911331	-0.726883209911331	-0.726883209911331	0.2819882825502	-0.726883209911331	0.551444490200804	-0.726883209911331	0.0334238586239863	-0.314482551338889	-0.3326178304129	-0.726883209911331	-0.15436426785077	-0.726883209911331	0.318208593395441	-0.0425622560920096	-0.726883209911331	-0.726883209911331	-0.121094290679714	-0.726883209911331	-0.726883209911331	-0.120554855363946	-0.726883209911331	-0.726883209911331	-0.726883209911331	0.266887146443283	-0.726883209911331	0.255452943103316	-0.0330162941519675	-0.726883209911331	-0.726883209911331	-0.726883209911331	-0.726883209911331	-0.726883209911331	-0.726883209911331	-0.726883209911331	0.709608713562622	0.0473960727207592	0.168413302286884	-0.726883209911331	0.0541414491551757	-0.0644469714136209	-0.726883209911331	-0.726883209911331	-0.726883209911331	-0.726883209911331	-0.726883209911331	-0.726883209911331	0.341283928754528	0.568215944106066	-0.726883209911331	-0.726883209911331	0.170963897861565	-0.726883209911331	-0.726883209911331	-0.726883209911331	-0.726883209911331	-0.726883209911331	-0.726883209911331	-0.726883209911331	-0.726883209911331	-0.726883209911331	-0.726883209911331	0.72837844721179	-0.726883209911331	-0.726883209911331	-0.726883209911331	-0.726883209911331	-0.726883209911331	-0.726883209911331	-0.726883209911331	-0.726883209911331	-0.726883209911331	0.300028933267247	-0.726883209911331	-0.726883209911331	-0.726883209911331	-0.726883209911331	-0.726883209911331	-0.726883209911331	-0.726883209911331	-0.726883209911331	-0.726883209911331	-0.726883209911331	-0.726883209911331	-0.726883209911331	-0.726883209911331	-0.0650932419354843	-0.726883209911331	-0.726883209911331	-0.726883209911331	-0.726883209911331	-0.726883209911331	-0.726883209911331	-0.726883209911331	0.74361696299344	0.345422666047655	-0.726883209911331	-0.726883209911331	-0.726883209911331	-0.726883209911331	-0.726883209911331	-0.726883209911331	-0.726883209911331	-0.726883209911331	-0.726883209911331	-0.726883209911331	-0.726883209911331	-0.726883209911331	-0.726883209911331	-0.726883209911331	-0.726883209911331	-0.726883209911331	-0.726883209911331	-0.726883209911331	-0.726883209911331	-0.726883209911331	-0.726883209911331	-0.726883209911331	-0.726883209911331	-0.726883209911331	0.489702463781688	-0.726883209911331	-0.726883209911331	-0.726883209911331	-0.726883209911331	0.494331966308456	-0.726883209911331	-0.726883209911331	-0.726883209911331	-0.726883209911331	-0.726883209911331	-0.726883209911331	-0.726883209911331	-0.726883209911331	0.3838952726169	-0.726883209911331	-0.726883209911331	-0.726883209911331	0.29215181305161	-0.726883209911331	0.302533784930173	-0.726883209911331	-0.726883209911331	-0.726883209911331	0.657645639019356	-0.726883209911331	-0.726883209911331	-0.726883209911331	0.530305542133797	-0.726883209911331	-0.726883209911331	-0.726883209911331	-0.726883209911331	-0.726883209911331	-0.726883209911331	-0.726883209911331	-0.726883209911331	-0.726883209911331	-0.726883209911331	1.21013640014973	0.48131251064873	-0.726883209911331	-0.726883209911331	-0.726883209911331	-0.726883209911331	-0.726883209911331	-0.726883209911331	-0.726883209911331	-0.726883209911331	-0.00123727162972537	0.36229851037956	-0.247076141530655	-0.277982939134069	-0.341551146374816	-0.234931948308726	-0.122349175751578	-0.0695105107495208	-0.726883209911331	0.446308559834914	-0.192018431117279	-0.726883209911331	-0.726883209911331	-0.726883209911331	-0.255555215140478	-0.099529247917046	-0.726883209911331	-0.726883209911331	-0.726883209911331	-0.0827473751711258	-0.726883209911331	-0.726883209911331	-0.364078090695497	-0.726883209911331	-0.726883209911331	-0.134412430408529	-0.726883209911331	-0.726883209911331	-0.0329767713236347	-0.726883209911331	-0.726883209911331	-0.726883209911331	-0.726883209911331	-0.726883209911331	-0.726883209911331	-0.726883209911331	-0.726883209911331	-0.726883209911331	-0.726883209911331	-0.726883209911331	0.232348840924137	-0.105893953883759	-0.0604692988016904	-0.726883209911331	-0.726883209911331	-0.726883209911331	1.12109902862539	-0.0964915915641593	-0.196717266827782	0.440105485091899	-0.134898481045265	-0.726883209911331	-0.029200926319642	-0.726883209911331	0.464716801126333	-0.726883209911331	-0.726883209911331	-0.0238839509215012	-0.726883209911331	0.830077141700545	0.0959618437528929	-0.726883209911331	-0.726883209911331	-0.726883209911331	-0.726883209911331	-0.726883209911331	-0.726883209911331	-0.726883209911331	-0.726883209911331	0.0418416642506232	0.63130815855743	-0.726883209911331	-0.726883209911331	-0.726883209911331	-0.726883209911331	-0.726883209911331	0.386271950025178	-0.136380194533086	-0.105515790341866	-0.726883209911331	-0.000282787096210905	-0.726883209911331	0.480934108369493	-0.726883209911331	-0.726883209911331	0.252065642894078	0.0750731431271529	-0.726883209911331	-0.726883209911331	-0.726883209911331	-0.726883209911331	-0.201467584512381	-0.314647263654215	-0.726883209911331	-0.160174862373184	-0.182506929992562	-0.726883209911331	-0.726883209911331	-0.726883209911331	0.187534845222222	0.676770419261635	-0.726883209911331	0.517524006441465	-0.726883209911331	-0.726883209911331	-0.726883209911331	-0.726883209911331	-0.726883209911331	-0.726883209911331	-0.726883209911331	0.263940357091657	0.0404780322334216	-0.726883209911331	-0.726883209911331	0.25704031704024	-0.726883209911331	0.150587946526131	0.0216203705267901	0.119615034429059	0.601533514623522	0.165213005385734	-0.726883209911331	0.00704768195376872	-0.726883209911331	-0.726883209911331	-0.726883209911331	-0.726883209911331	-0.726883209911331	-0.726883209911331	-0.726883209911331	-0.726883209911331	-0.726883209911331	-0.726883209911331	-0.726883209911331	-0.726883209911331	0.735426702883526	0.284919697267851	0.664385211975786	-0.726883209911331	-0.726883209911331	-0.726883209911331	-0.726883209911331	-0.726883209911331	-0.726883209911331	0.52879516035494	-0.726883209911331	-0.726883209911331	-0.726883209911331	0.460628925127432	-0.726883209911331	0.570125391235094	0.437884882982641	0.481186348194023	0.504231296263661	0.442335180452903	0.454823883884946	1.98077296832551	-0.726883209911331	-0.726883209911331	-0.726883209911331	-0.726883209911331	-0.726883209911331	-0.726883209911331	0.0203755886865009	0.872010252003678	0.876705922063831	-0.726883209911331	-0.726883209911331	-0.726883209911331	-0.726883209911331	0.659174910276598	-0.726883209911331	-0.726883209911331	0.627981733760113	-0.726883209911331	0.441865012288161	-0.726883209911331	-0.726883209911331	0.333823332135605	0.27237287911983	0.370680210081527	-0.726883209911331	0.308671069756414	-0.726883209911331	-0.726883209911331	0.529343935226179	-0.726883209911331	-0.726883209911331	-0.726883209911331	-0.726883209911331	-0.726883209911331	-0.726883209911331	-0.726883209911331	0.431853470169277	-0.726883209911331	0.28717351264307	0.207602785873179	-0.726883209911331	0.379696641373823	0.742164213005084	0.515510349118755	1.01505792006399	0.325296712046577	0.223771862739001	0.822334301439597	-0.726883209911331	-0.726883209911331	0.320436009558722	-0.726883209911331	-0.726883209911331	-0.108434323705324	0.889541973120924	0.17699739656213	-0.726883209911331	0.577899392035615	1.27614670603734	-0.726883209911331	-0.726883209911331	-0.726883209911331	-0.726883209911331	-0.726883209911331	0.696397641071706	-0.726883209911331	-0.726883209911331	-0.726883209911331	0.431046652211325	-0.726883209911331	-0.726883209911331	-0.726883209911331	-0.726883209911331	0.0409157981272409	-0.726883209911331	-0.726883209911331	-0.726883209911331	0.233664911308204	-0.726883209911331	-0.726883209911331	-0.726883209911331	-0.726883209911331	-0.726883209911331	-0.726883209911331	-0.726883209911331	-0.726883209911331	-0.726883209911331	0.972314118412499	-0.726883209911331	-0.726883209911331	-0.726883209911331	-0.726883209911331	-0.726883209911331	-0.726883209911331	-0.726883209911331	1.06007267677727	-0.726883209911331	-0.726883209911331	-0.726883209911331	-0.726883209911331	-0.726883209911331	0.692531360224314	-0.726883209911331	-0.726883209911331	1.44511967958738	-0.726883209911331	-0.726883209911331	-0.726883209911331	-0.726883209911331	-0.726883209911331	-0.726883209911331	0.822770261788938	-0.726883209911331	-0.726883209911331	-0.726883209911331	0.573962729972167	-0.726883209911331	0.386536694247684	0.377714103756934	0.930001589695806	-0.726883209911331	1.29068286630837	-0.726883209911331	-0.726883209911331	-0.726883209911331	-0.726883209911331	-0.726883209911331	-0.726883209911331	-0.726883209911331	-0.726883209911331	-0.726883209911331	-0.726883209911331	0.399404235083139	-0.726883209911331	0.777529656589155	-0.726883209911331	-0.726883209911331	-0.726883209911331	-0.726883209911331	-0.726883209911331	-0.726883209911331	-0.726883209911331	0.79541313379872	-0.726883209911331	-0.726883209911331	-0.726883209911331	0.23740140569061	-0.726883209911331	-0.726883209911331	-0.726883209911331	0.691456537684632	0.448841371505408	0.552443178769509	0.753974976009729	-0.726883209911331	-0.726883209911331	-0.726883209911331	-0.726883209911331	-0.726883209911331	0.828792841761552	0.472549086333252	1.2436957850811	0.550589817732622	-0.726883209911331	1.92008296289041	-0.726883209911331	0.238340299641318	0.532785582939184	0.763097758141862	-0.726883209911331	0.451704845982398	-0.726883209911331	0.360004124463762	-0.726883209911331	-0.726883209911331	-0.726883209911331	-0.726883209911331	-0.726883209911331	-0.726883209911331	-0.726883209911331	-0.726883209911331	-0.726883209911331	0.391004546022784	-0.726883209911331	-0.726883209911331	-0.726883209911331	-0.726883209911331	-0.726883209911331	-0.726883209911331	-0.726883209911331	0.944741321251791	-0.726883209911331	-0.726883209911331	-0.726883209911331	-0.726883209911331	-0.726883209911331	-0.726883209911331	0.198475521855551	-0.726883209911331	-0.726883209911331	-0.726883209911331	1.82909746374564	0.861096997004629	-0.726883209911331	-0.726883209911331	-0.726883209911331	0.60261945352105	-0.726883209911331	0.273131630189148	-0.726883209911331	-0.726883209911331	0.350730636467561	-0.726883209911331	-0.726883209911331	-0.726883209911331	-0.726883209911331	0.384422488619268	-0.726883209911331	0.361919606737493	-0.726883209911331	0.961769895826589	0.520355015382605	-0.726883209911331	-0.726883209911331	-0.726883209911331	-0.726883209911331	-0.726883209911331	0.178913109600041	0.213941466483418	0.72847319096655	-0.726883209911331	0.813027397324459	0.384000673194095	-0.726883209911331	-0.726883209911331	-0.726883209911331	-0.726883209911331	-0.726883209911331	0.388234239396623	0.225367782522769	0.719626719321411	0.517658501245775	-0.726883209911331	-0.726883209911331	-0.726883209911331	-0.726883209911331	-0.726883209911331	-0.726883209911331	0.498219014506578	-0.726883209911331	0.351521749139689	-0.726883209911331	-0.726883209911331	-0.726883209911331	0.155623616657472	-0.726883209911331	-0.726883209911331	-0.726883209911331	0.262948411639224	0.3432760236639	0.0504789589069131	-0.726883209911331	-0.101867741429563	-0.726883209911331	0.200487659154748	-0.726883209911331	-0.726883209911331	1.42602787286854	-0.726883209911331	0.229420664981309	-0.726883209911331	-0.726883209911331	-0.726883209911331	1.18389843060246	0.284919697267851	-0.726883209911331	-0.726883209911331	0.626365558935214	0.0577379409943485	0.19811717162686	1.29796576756873	-0.726883209911331	0.182078816041626	0.502132856082574	-0.726883209911331	-0.726883209911331	0.152969183523343	-0.726883209911331	-0.726883209911331	-0.726883209911331	-0.726883209911331	0.224075415194368	0.406067685652303	0.315438372405462	-0.726883209911331	0.613112491911135	-0.726883209911331	-0.726883209911331	-0.726883209911331	0.794157296038943	-0.726883209911331	-0.726883209911331	-0.726883209911331	-0.726883209911331	-0.726883209911331	-0.726883209911331	0.91072130714161	-0.726883209911331	0.689044750440538	0.218867433007958	-0.726883209911331	-0.726883209911331	-0.726883209911331	-0.726883209911331	0.281558701021398	-0.726883209911331	-0.726883209911331	-0.726883209911331	-0.726883209911331	-0.726883209911331	-0.726883209911331	1.76194002261494	-0.726883209911331	-0.726883209911331	-0.726883209911331	-0.726883209911331	-0.726883209911331	-0.726883209911331	-0.726883209911331	-0.726883209911331	-0.726883209911331	0.527836052362242	-0.726883209911331	-0.726883209911331	0.486637083324355	-0.726883209911331	-0.726883209911331	0.578272115364998	0.204031004428283	-0.726883209911331	-0.726883209911331	0.13158047934493	0.290836742372113	0.554159164494602	-0.726883209911331	-0.726883209911331	-0.726883209911331	-0.726883209911331	0.594905012943338	-0.726883209911331	-0.726883209911331	0.575593672109146	1.41850667140605	-0.726883209911331	-0.726883209911331	-0.726883209911331	0.671717855041282	0.521708018041884	-0.726883209911331	-0.726883209911331	-0.726883209911331	-0.726883209911331	1.12944906654681	0.113761172919168	-0.726883209911331	0.363639550435778	-0.726883209911331	1.2617826721004	2.08770655728891	0.702286453797422	0.427030533215571	0.598287291997534	0.323796033331772	-0.726883209911331	1.06173595732504	-0.726883209911331	-0.726883209911331	-0.726883209911331	-0.726883209911331	-0.726883209911331	-0.726883209911331	-0.726883209911331	0.710898663741731	-0.726883209911331	-0.726883209911331	-0.726883209911331	-0.726883209911331	0.459535818351421	-0.726883209911331	0.588955223947274	1.10982451478602	-0.726883209911331	-0.726883209911331	-0.726883209911331	-0.726883209911331	0.361112214312532	0.3073106198257	-0.726883209911331	-0.726883209911331	0.105855067089895	1.44114770903419	0.291713058034122	0.239987988670342	-0.726883209911331	-0.726883209911331	-0.726883209911331	-0.726883209911331	-0.726883209911331	-0.726883209911331	0.630901538401519	-0.726883209911331	-0.726883209911331	0.18840995891021	-0.726883209911331	-0.726883209911331	1.08979014764967	0.663185594927286	0.977981804443925	0.551444490200804	0.947465413506033	-0.726883209911331	1.03219139131489	0.350928299136265	-0.726883209911331	-0.726883209911331	-0.726883209911331	1.24027722327692	-0.726883209911331	0.970300425943023	-0.726883209911331	1.83239830006723	0.976493210700364	0.370166769906462	1.41267568226822	-0.726883209911331	-0.726883209911331	0.778754954559469	0.776408423512067	-0.0176573909388653	-0.726883209911331	-0.726883209911331	-0.726883209911331	0.953992478222875	0.197115332500525	0.291449996250803	0.28353797466718	0.411259530476575	-0.726883209911331	-0.726883209911331	0.281644586486683	-0.726883209911331	0.883411922777156	0.642637319312171	-0.726883209911331	-0.726883209911331	-0.726883209911331	0.828023406130622	-0.726883209911331	-0.726883209911331	-0.726883209911331	0.268096076409647	1.08900567483892	0.681510873058593	0.479800431041266	-0.726883209911331	1.37033813102703	-0.726883209911331	-0.726883209911331	-0.726883209911331	0.808100645635266	-0.726883209911331	0.544782584475824	-0.726883209911331	-0.726883209911331	0.514171819797026	-0.726883209911331	1.29857554858664	0.419312359419717	-0.726883209911331	-0.726883209911331	0.593220929731471	0.969898345388251	0.788949523504251	-0.726883209911331	-0.726883209911331	-0.726883209911331	0.763297472567401	0.633345272246063	-0.726883209911331	-0.726883209911331	1.67049886590827	-0.726883209911331	1.21471568108051	-0.726883209911331	-0.726883209911331	-0.726883209911331	-0.726883209911331	-0.726883209911331	-0.726883209911331	-0.726883209911331	-0.726883209911331	-0.726883209911331	-0.726883209911331	-0.726883209911331	-0.726883209911331	-0.726883209911331	0.169955275917025	-0.726883209911331	-0.726883209911331	-0.726883209911331	0.015984006486782	-0.726883209911331	-0.726883209911331	0.387597014074677	0.277326545476929	-0.726883209911331	-0.726883209911331	-0.726883209911331	1.59387350360559	0.489574406405487	-0.726883209911331	-0.726883209911331	0.889541973120924	-0.726883209911331	-0.726883209911331	-0.726883209911331	-0.726883209911331	-0.726883209911331	-0.726883209911331	0.295676261160791	-0.726883209911331	0.36965384028987	-0.726883209911331	-0.726883209911331	-0.726883209911331	-0.726883209911331	-0.0662389870938508	0.22104899909778	-0.726883209911331	-0.132661653063184	-0.0687666727246233	0.481985856549509	-0.247802253628419	-0.019142314222026	-0.165661803398611	0.0157794542593914	-0.726883209911331	0.507922246040456	-0.726883209911331	-0.726883209911331	-0.726883209911331	-0.726883209911331	-0.726883209911331	-0.726883209911331	-0.726883209911331	-0.726883209911331	1.76125765003891	-0.726883209911331	0.552300405250339	-0.726883209911331	-0.726883209911331	1.08462722917489	-0.726883209911331	1.44656851096729	-0.726883209911331	-0.726883209911331	0.509246242439598	-0.726883209911331	-0.726883209911331	0.796461442058439	-0.726883209911331	0.661561181283116	0.843576943488494	-0.726883209911331	-0.726883209911331	-0.726883209911331	0.545628843180051	-0.726883209911331	-0.726883209911331	-0.726883209911331	0.568802814505776	-0.726883209911331	-0.726883209911331	-0.726883209911331	-0.726883209911331	-0.726883209911331	0.72450570987885	1.05091398532468	-0.726883209911331	0.787291457592256	-0.726883209911331	0.301548198895341	-0.726883209911331	-0.726883209911331	-0.726883209911331	-0.726883209911331	-0.726883209911331	-0.726883209911331	0.248475906705434	-0.726883209911331	-0.726883209911331	1.51651501246829	1.02077381301229	0.412259517765822	0.871308586770428	-0.726883209911331	0.637111131197866	0.32108756586093	-0.726883209911331	1.11710603589539	-0.726883209911331	0.640156840279173	0.626284861099018	-0.726883209911331	1.12560526053258	0.942672622508222	1.2041914636003	0.467479413133701	-0.726883209911331	1.94566093552484	-0.726883209911331	0.410704791864717	1.99587932851558	-0.726883209911331	-0.726883209911331	1.67008607565073	0.244252140980261	0.1999837676744	1.34540172664395	0.368015887112658	0.949026608468694	-0.726883209911331	0.709056662298449	-0.726883209911331	-0.726883209911331	-0.726883209911331	-0.726883209911331	-0.726883209911331	0.346695435547426	-0.726883209911331	-0.726883209911331	0.828243157433808	-0.726883209911331	0.857420176108867	-0.726883209911331	-0.726883209911331	-0.726883209911331	-0.726883209911331	-0.726883209911331	1.71749242411713	-0.726883209911331	-0.726883209911331	-0.726883209911331	0.209730237923239	0.193201392160385	-0.726883209911331	-0.726883209911331	-0.726883209911331	-0.726883209911331	-0.726883209911331	-0.726883209911331	-0.726883209911331	-0.726883209911331	-0.726883209911331	-0.0617402150444185	-0.726883209911331	0.0279089046507878	0.324733426157454	-0.726883209911331	-0.726883209911331	0.829012838017208	-0.726883209911331	-0.726883209911331	-0.726883209911331	0.794366441078971	0.081895016932016	-0.726883209911331	0.449913423568811	-0.726883209911331	-0.726883209911331	0.285958606100233	-0.726883209911331	0.194762803606244	-0.726883209911331	-0.726883209911331	-0.726883209911331	0.0164389824906132	-0.726883209911331	0.269182579191467	0.0293683385284109	1.17533883359292	0.758818293567762	-0.726883209911331	-0.726883209911331	-0.726883209911331	-0.0224601677977723	-0.726883209911331	-0.726883209911331	-0.726883209911331	0.694057111497817	-0.726883209911331	0.32501498929333	-0.0390482059458023	-0.726883209911331	0.79005716162693	-0.726883209911331	-0.726883209911331	-0.726883209911331	-0.726883209911331	0.696037004796344	-0.726883209911331	-0.726883209911331	-0.726883209911331	0.965179143770333	-0.726883209911331	-0.726883209911331	-0.726883209911331	-0.726883209911331	-0.726883209911331	-0.726883209911331	-0.0494435088164621	-0.726883209911331	-0.726883209911331	-0.726883209911331	-0.0379984473662855	-0.726883209911331	-0.726883209911331	-0.726883209911331	-0.726883209911331	-0.726883209911331	0.320343000043066	-0.726883209911331	0.263444123112172	-0.726883209911331	-0.726883209911331	-0.726883209911331	-0.726883209911331	0.0931080787632502	-0.726883209911331	1.12003768286781	1.07409585003912	-0.726883209911331	-0.726883209911331	0.288478612872983	-0.726883209911331	-0.726883209911331	-0.726883209911331	-0.726883209911331	0.050878597190369	-0.726883209911331	-0.726883209911331	-0.726883209911331	-0.726883209911331	-0.726883209911331	-0.215638694896908	-0.726883209911331	-0.726883209911331	-0.726883209911331	-0.726883209911331	0.344250639286758	-0.726883209911331	-0.726883209911331	-0.726883209911331	-0.726883209911331	0.435789489153758	-0.726883209911331	-0.726883209911331	-0.726883209911331	-0.726883209911331	-0.726883209911331	-0.726883209911331	-0.726883209911331	-0.726883209911331	-0.726883209911331	0.693518197188957	0.0928851207626848	0.538195547865012	0.196115758772348	-0.726883209911331	-0.726883209911331	-0.726883209911331	0.422363675459032	0.119079370853095	-0.726883209911331	-0.726883209911331	-0.122110558802088	-0.726883209911331	0.464573929046298	-0.726883209911331	0.571795044012816	0.380882819073205	-0.17186981917082	-0.726883209911331	-0.726883209911331	-0.215192985434506	-0.726883209911331	1.05201921531937	0.691575873571982	-0.726883209911331	-0.726883209911331	-0.166991198599468	-0.726883209911331	-0.726883209911331	-0.256381098695763	-0.145692688508827	-0.726883209911331	-0.726883209911331	-0.198446461859045	-0.726883209911331	-0.283868610346449	-0.256953901388412	0.121256155930913	-0.726883209911331	-0.726883209911331	-0.110674694022538	-0.244884374627895	-0.726883209911331	-0.726883209911331	-0.726883209911331	0.0515189013018634	-0.726883209911331	-0.726883209911331	-0.726883209911331	-0.372306704297246	-0.726883209911331	-0.0538538153920877	-0.334241346652588	-0.726883209911331	-0.726883209911331	-0.726883209911331	-0.726883209911331	0.234537924777593	-0.336798846153489	-0.726883209911331	-0.726883209911331	-0.288608946297957	-0.726883209911331	0.297554669919531	-0.216147114120975	-0.726883209911331	-0.726883209911331	-0.726883209911331	-0.726883209911331	-0.303570487871155	0.589233605972213	0.134246213888948	0.103330109930692	-0.438327609552467	-0.345632278584585	-0.114198495645211	-0.186084028067257	-0.205559339778731	0.295028187922185	0.329352364222795	0.223999508039968	-0.726883209911331	-0.315523491977969	-0.16926436087511	-0.726883209911331	-0.129652286718316	-0.726883209911331	0.171435398060446	-0.726883209911331	0.122184065983087	-0.726883209911331	-0.112159097714311	-0.726883209911331	-0.726883209911331	-0.726883209911331	-0.726883209911331	-0.726883209911331	-0.726883209911331	-0.726883209911331	-0.726883209911331	0.145580009505296	-0.726883209911331	-0.726883209911331	-0.726883209911331	-0.726883209911331	0.0676372761358934	-0.726883209911331	-0.726883209911331	-0.726883209911331	-0.726883209911331	-0.726883209911331	0.0313075129958915	-0.726883209911331	-0.726883209911331	-0.726883209911331	-0.726883209911331	-0.726883209911331	-0.726883209911331	-0.726883209911331	0.00474888391347514	-0.726883209911331	0.121944403592631	0.525172594859133	-0.726883209911331	-0.00793220973030689	-0.726883209911331	1.12483874572235	-0.726883209911331	-0.726883209911331	0.721936567514253	-0.726883209911331	-0.726883209911331	-0.726883209911331	-0.726883209911331	-0.726883209911331	0.437593372323768	-0.726883209911331	-0.726883209911331	-0.726883209911331	-0.726883209911331	-0.726883209911331	0.468958444646374	0.515175424261501	-0.726883209911331	-0.726883209911331	0.0952324613500173	-0.726883209911331	-0.726883209911331	-0.726883209911331	-0.726883209911331	-0.726883209911331	-0.726883209911331	-0.726883209911331	-0.726883209911331	-0.726883209911331	-0.726883209911331	-0.726883209911331	-0.726883209911331	-0.726883209911331	-0.726883209911331	-0.726883209911331	-0.726883209911331	-0.0455832139859721	-0.726883209911331	-0.0819658247837576	-0.726883209911331	-0.25766792350228	-0.260378920676504	-0.726883209911331	0.027251705874019	-0.348707051190457	0.11792117669892	-0.726883209911331	-0.726883209911331	-0.217708306232267	0.085032419977447	-0.295635614044173	-0.330283961893153	-0.726883209911331	0.54949953989298	-0.726883209911331	-0.726883209911331	-0.726883209911331	-0.325752486541043	0.171705058651545	-0.726883209911331	-0.726883209911331	-0.207120990176491	-0.726883209911331	0.303641210746803	-0.204431702800192	-0.293399818806182	0.0666722098109085	-0.2564886067945	-0.726883209911331	1.04745596678586	-0.726883209911331	-0.228512549809876	-0.296355743334519	0.401062245833329	0.410150630527073	-0.726883209911331	-0.726883209911331	-0.726883209911331	0.0122297126925453	-0.204985083743823	-0.726883209911331	-0.726883209911331	-0.726883209911331	-0.726883209911331	-0.294445089127277	0.170089622318809	-0.726883209911331	-0.350782509790175	-0.0761457928762306	-0.726883209911331	-0.726883209911331	-0.726883209911331	-0.14856737528189	0.0229157741601392	-0.726883209911331	-0.726883209911331	0.24462250237469	-0.726883209911331	-0.726883209911331	-0.3069162242306	-0.726883209911331	-0.195412813753265	-0.258130861872903	0.114819255570415	-0.542962138669153	-0.147783140199261	-0.408540812099284	-0.229266532154262	-0.43400773481009	0.0959244069163369	-0.726883209911331	-0.451718748318537	0.206141458456758	-0.270711399408891	-0.00590716653814516	-0.726883209911331	-0.351874017847301	0.0627586825316392	0.0288498097743719	-0.0708169061753635	-0.313242962495174	-0.726883209911331	-0.726883209911331	0.118232674313183	0.480631570232487	0.35980291112047	-0.470231327944728	0.17446527121421	0.0513286974789508	-0.726883209911331	-0.489014902213945	-0.271727632201994	-0.252932578729267	-0.272104403199759	-0.726883209911331	-0.441602210272797	0.459414495440688	-0.475955036209436	-0.252431846602735	-0.726883209911331	-0.26946214834301	-0.472879760081359	-0.230338221305594	-0.264447099561857	-0.726883209911331	-0.726883209911331	-0.726883209911331	-0.726883209911331	-0.726883209911331	-0.726883209911331	-0.726883209911331	0.236542434657794	-0.726883209911331	0.211350941109048	-0.726883209911331	-0.726883209911331	-0.726883209911331	-0.726883209911331	0.116175278518409	0.141070099088735	-0.726883209911331	0.159079773717838	-0.726883209911331	-0.726883209911331	0.766400704331385	-0.726883209911331	-0.726883209911331	-0.726883209911331	-0.726883209911331	-0.726883209911331	-0.726883209911331	-0.726883209911331	-0.0687312089097646	-0.726883209911331	-0.726883209911331	0.158033438282387	-0.726883209911331	0.0200075826573571	-0.726883209911331	-0.726883209911331	-0.726883209911331	1.17748773586838	0.445756066368251	0.366281251979151	-0.726883209911331	0.657306305017178	-0.726883209911331	-0.726883209911331	-0.726883209911331	0.548033226830796	-0.726883209911331	0.404640558220645	-0.726883209911331	-0.726883209911331	-0.726883209911331	-0.726883209911331	-0.726883209911331	0.22819334761843	-0.726883209911331	-0.726883209911331	-0.0365936483958148	-0.726883209911331	0.871776286058313	-0.726883209911331	-0.726883209911331	-0.726883209911331	-0.726883209911331	-0.726883209911331	0.421005392813765	-0.726883209911331	0.162300270763662	-0.726883209911331	-0.726883209911331	-0.726883209911331	-0.726883209911331	0.764196927258854	-0.726883209911331	-0.726883209911331	-0.726883209911331	-0.726883209911331	-0.726883209911331	-0.726883209911331	0.179324722412017	-0.726883209911331	-0.726883209911331	-0.726883209911331	0.704657109227323	-0.726883209911331	0.238418627402717	-0.726883209911331	-0.726883209911331	0.440339760624175	-0.726883209911331	-0.726883209911331	0.313967260222498	-0.726883209911331	0.578570461078783	-0.726883209911331	0.301548198895341	-0.726883209911331	-0.726883209911331	0.219543344520962	0.0984970153702278	0.682745654250651	-0.726883209911331	0.393252835500658	0.585473674733129	0.444928371569651	-0.726883209911331	-0.726883209911331	-0.726883209911331	-0.726883209911331	-0.726883209911331	0.132255540445968	-0.726883209911331	-0.726883209911331	0.266928782226838	0.339106513070267	-0.726883209911331	0.084177572451316	-0.726883209911331	-0.726883209911331	-0.726883209911331	-0.726883209911331	-0.726883209911331	-0.726883209911331	-0.726883209911331	-0.726883209911331	0.246080369441396	-0.726883209911331	-0.726883209911331	-0.726883209911331	-0.726883209911331	0.285092692708074	0.195260778302543	-0.726883209911331	-0.726883209911331	-0.726883209911331	-0.726883209911331	-0.726883209911331	-0.726883209911331	0.285438870720473	-0.726883209911331	-0.726883209911331	-0.726883209911331	-0.726883209911331	-0.726883209911331	-0.726883209911331	-0.726883209911331	-0.726883209911331	0.103330109930692	-0.726883209911331	-0.726883209911331	-0.726883209911331	-0.726883209911331	0.342886703779818	-0.726883209911331	-0.726883209911331	0.496013083107267	0.814210802695467	0.051278659785471	0.955480065991364	0.0935543717784271	0.608078385806043	0.228729892403223	1.34375543369066	1.39518665408432	-0.726883209911331	0.649049379509886	0.399621382798455	0.299315623066237	-0.726883209911331	-0.726883209911331	0.418186633475613	-0.726883209911331	-0.726883209911331	-0.726883209911331	0.966022819829336	-0.726883209911331	-0.726883209911331	-0.726883209911331	-0.726883209911331	0.28839149600217	-0.726883209911331	-0.726883209911331	-0.726883209911331	-0.726883209911331	0.173326574140385	1.47693354931561	0.299315623066237	0.181940696477028	-0.726883209911331	-0.726883209911331	-0.726883209911331	-0.726883209911331	0.745072914172093	-0.726883209911331	-0.726883209911331	-0.726883209911331	-0.726883209911331	0.311312026633881	0.649216805919466	-0.115441969888111	0.542344680715445	-0.726883209911331	-0.726883209911331	-0.726883209911331	0.842903165985088	-0.726883209911331	-0.726883209911331	-0.726883209911331	-0.726883209911331	-0.726883209911331	0.428518749636801	-0.726883209911331	-0.726883209911331	-0.726883209911331	-0.726883209911331	-0.726883209911331	0.67975103518419	-0.726883209911331	0.703926750048205	-0.726883209911331	-0.726883209911331	-0.726883209911331	-0.726883209911331	-0.726883209911331	-0.726883209911331	0.614535827600004	-0.726883209911331	-0.726883209911331	0.855017702625701	-0.726883209911331	-0.726883209911331	0.729801043609134	0.800248792182753	-0.726883209911331	-0.726883209911331	0.802362016846867	0.151165930836515	0.326707725082227	0.411481587772442	-0.726883209911331	-0.726883209911331	-0.726883209911331	0.887625630730082	-0.726883209911331	-0.726883209911331	-0.726883209911331	-0.726883209911331	-0.726883209911331	-0.726883209911331	-0.726883209911331	-0.726883209911331	-0.726883209911331	1.28346294529094	-0.726883209911331	-0.726883209911331	-0.726883209911331	-0.726883209911331	1.46266556207574	-0.726883209911331	-0.726883209911331	-0.726883209911331	-0.726883209911331	-0.726883209911331	-0.726883209911331	-0.726883209911331	-0.726883209911331	-0.726883209911331	-0.726883209911331	-0.726883209911331	-0.726883209911331	-0.726883209911331	0.4497942031099	-0.726883209911331	-0.726883209911331	-0.726883209911331	-0.726883209911331	-0.726883209911331	0.141949337069008	0.183878366214325	-0.726883209911331	-0.726883209911331	-0.726883209911331	-0.726883209911331	-0.726883209911331	0.592406089039976	-0.1526510791682	-0.139095912114972	-0.726883209911331	0.108338071891248	0.115644121282398	0.226816556384275	-0.726883209911331	0.23475158128556	-0.726883209911331	0.634816149595628	0.836423436238864	0.105855067089895	0.692352098121925	-0.726883209911331	-0.726883209911331	-0.726883209911331	-0.726883209911331	-0.726883209911331	0.79541313379872	-0.726883209911331	0.998027318842265	-0.726883209911331	1.13303517595869	-0.726883209911331	-0.726883209911331	-0.726883209911331	-0.726883209911331	0.759314496821406	0.592151676374086	-0.726883209911331	-0.726883209911331	-0.726883209911331	0.71813280209802	-0.726883209911331	-0.726883209911331	-0.726883209911331	0.549310132521989	-0.726883209911331	-0.726883209911331	-0.726883209911331	1.19834982478541	-0.726883209911331	1.49194433779957	0.461237142095193	-0.726883209911331	0.882738460288733	0.351224937468991	0.833649002419689	-0.726883209911331	-0.726883209911331	-0.726883209911331	-0.726883209911331	-0.726883209911331	-0.726883209911331	-0.726883209911331	-0.726883209911331	0.543374863221642	1.01463097110983	-0.726883209911331	1.08161839252458	-0.726883209911331	-0.726883209911331	-0.726883209911331	-0.726883209911331	1.47480978466086	-0.726883209911331	-0.726883209911331	-0.726883209911331	-0.726883209911331	0.0357443503776732	-0.164506173450187	-0.726883209911331	0.420017140671663	-0.726883209911331	0.647488889228067	-0.726883209911331	-0.726883209911331	-0.726883209911331	0.250803399888211	-0.726883209911331	0.240774679163182	1.15325327647191	-0.726883209911331	-0.726883209911331	-0.726883209911331	-0.726883209911331	0.0958495438281903	0.560060040697262	0.95872821921046	0.669293005504259	-0.726883209911331	-0.726883209911331	1.49279284432025	-0.726883209911331	-0.726883209911331	-0.726883209911331	-0.726883209911331	-0.726883209911331	-0.726883209911331	-0.726883209911331	0.363538217450513	-0.726883209911331	1.41360601275343	-0.726883209911331	-0.726883209911331	0.68442525688136	1.03657266358974	1.44064347618325	0.389404504695248	-0.726883209911331	-0.726883209911331	-0.726883209911331	-0.726883209911331	-0.726883209911331	-0.726883209911331	-0.726883209911331	-0.726883209911331	-0.726883209911331	-0.726883209911331	-0.726883209911331	-0.726883209911331	-0.726883209911331	0.408050065373474	0.157837536863065	0.310217492282502	0.238340299641318	-0.726883209911331	-0.726883209911331	-0.726883209911331	-0.726883209911331	-0.726883209911331	0.736672755438183	-0.726883209911331	-0.726883209911331	0.263609476339674	0.485237671729619	-0.726883209911331	-0.00442898076889784	-0.726883209911331	-0.726883209911331	-0.726883209911331	0.846842757936444	0.421344641500818	0.488678817589342	-0.726883209911331	-0.726883209911331	-0.726883209911331	0.376777643222412	0.235762943738154	-0.726883209911331	-0.726883209911331	-0.726883209911331	0.172447496482491	0.817448686261733	-0.0447446837555048	-0.726883209911331	-0.726883209911331	-0.726883209911331	-0.0913174879610098	0.471804293442295	-0.726883209911331	0.810166990874845	-0.726883209911331	0.425432419176257	0.331677983519221	-0.140135815972208	0.0222212342507182	0.752401095456813	-0.726883209911331	0.567190311329933	0.331345088373931	-0.726883209911331	-0.726883209911331	-0.00950153261682694	0.208261946770701	-0.130233420708225	-0.188155586585538	-0.100908874031198	-0.726883209911331	-0.120854662510259	0.180699588868865	-0.0285608428893044	0.131335275776655	0.668486779755746	0.287318349081378	-0.159991828153361	0.743956398181456	0.166765721649859	0.0793026031003488	0.183566373536159	-0.726883209911331	-0.243960420629219	0.349718821560636	-0.242215926170926	-0.726883209911331	-0.726883209911331	-0.0495375613527546	-0.300155782524172	0.0361525390898001	-0.726883209911331	0.433788965960946	0.66241561450546	-0.726883209911331	-0.0606511625440666	-0.0121994871008727	-0.116690436488505	0.339203087288378	-0.726883209911331	0.453862294266886	0.319042699183158	-0.726883209911331	0.526059053155912	-0.726883209911331	-0.726883209911331	-0.726883209911331	-0.726883209911331	-0.726883209911331	0.688510027675183	-0.726883209911331	-0.726883209911331	0.479674608294397	-0.726883209911331	0.360608239701944	-0.726883209911331	0.780289719254435	-0.726883209911331	-0.726883209911331	-0.726883209911331	-0.726883209911331	-0.726883209911331	0.247915840595988	0.281472830967643	0.437302017940657	-0.726883209911331	-0.726883209911331	-0.726883209911331	-0.726883209911331	-0.726883209911331	-0.726883209911331	-0.726883209911331	-0.726883209911331	-0.726883209911331	0.728283717154722	-0.726883209911331	-0.726883209911331	-0.726883209911331	0.971597509904702	1.01776756542113	0.728757504449419	0.798773427220569	0.607139090811714	0.668170328811208	-0.726883209911331	0.0520299232303111	-0.726883209911331	-0.726883209911331	-0.726883209911331	-0.726883209911331	-0.726883209911331	-0.726883209911331	-0.726883209911331	0.570566903323795	-0.726883209911331	0.662757712056517	0.571893404599715	-0.726883209911331	1.06484535594033	-0.0794723600119239	0.571008742652961	-0.726883209911331	1.29707222500856	0.476976233758026	0.434860792652851	-0.125640289301242	0.944870809811137	-0.132517679167939	-0.322664236749253	0.33210631764384	-0.266274205595715	0.313814271783292	0.0999975366533835	-0.0273574330561593	-0.726883209911331	-0.726883209911331	-0.0307163112151248	0.122843862616674	-0.726883209911331	-0.726883209911331	0.526969653679953	-0.156173172194963	-0.726883209911331	-0.0640873738011207	0.0302184233929107	0.420496921509022	0.205740431135824	0.488295428669291	0.94998231507193	-0.726883209911331	-0.726883209911331	-0.726883209911331	-0.154897508450549	-0.0430612616354211	-0.726883209911331	-0.726883209911331	-0.726883209911331	-0.726883209911331	-0.726883209911331	0.196615262962196	-0.726883209911331	0.305502549286632	0.322393254955705	0.633835177284643	-0.726883209911331	0.850237364098437	-0.726883209911331	-0.726883209911331	-0.726883209911331	-0.726883209911331	0.390897724525151	0.89351079621862	0.450271240505712	0.377401762382631	0.600759029651263	-0.726883209911331	-0.726883209911331	0.472424885060508	0.556886392023537	0.325578594560127	0.976493210700364	-0.726883209911331	-0.726883209911331	-0.726883209911331	-0.726883209911331	-0.726883209911331	0.909117113235076	0.611692456507284	0.688599117151767	-0.726883209911331	0.523607566270879	-0.726883209911331	1.03481711882741	-0.726883209911331	0.89034197486679	1.27248631855367	0.0936660236568965	1.63804299812718	0.291099470049673	0.321833252638735	0.331345088373931	-0.726883209911331	-0.726883209911331	-0.726883209911331	1.26685618622944	1.50907025070287	0.302892674586619	-0.726883209911331	-0.726883209911331	0.145928946018315	0.394434363148838	0.0522806772122979	0.732178916288174	0.0644643140626256	-0.726883209911331	-0.726883209911331	-0.726883209911331	-0.726883209911331	1.23248069338079	0.519140021705911	1.34004510300025	0.873298452791317	0.511903459187453	-0.726883209911331	0.441630080154736	-0.726883209911331	-0.726883209911331	0.323515160223857	0.398103221763341	0.204103612475591	1.16261102255101	0.384950237925843	0.353703679770936	1.12659187759208	0.803209144950825	0.380428961006127	-0.726883209911331	1.03379492256782	-0.726883209911331	-0.726883209911331	-0.726883209911331	-0.726883209911331	-0.726883209911331	-0.726883209911331	-0.726883209911331	0.555019033648441	0.667049639373199	0.449198489311172	0.911092014817791	0.106604127257986	-0.726883209911331	0.131519164805682	0.314702267151934	-0.726883209911331	-0.726883209911331	0.494848701912175	0.405738007559721	1.04009596769392	-0.726883209911331	0.385795748228218	0.567043936592058	1.02566659749272	-0.726883209911331	-0.726883209911331	-0.726883209911331	-0.726883209911331	0.232890293989303	0.387915529716688	-0.726883209911331	-0.726883209911331	-0.726883209911331	0.253708988667385	-0.726883209911331	0.90591943686854	0.214684369376818	-0.726883209911331	-0.726883209911331	-0.726883209911331	-0.726883209911331	0.988349057026001	-0.726883209911331	-0.726883209911331	-0.726883209911331	0.431392284005048	0.714412933836147	0.275415180285297	0.989586388664426	0.461724197760834	0.547041993385269	0.264437114443415	-0.726883209911331	-0.726883209911331	0.282762501967246	-0.726883209911331	0.217219453222785	1.6815050708764	-0.726883209911331	0.395510787845571	1.85319439570472	0.157185183984645	1.7367479010537	1.95276004359973	1.78177061828718	0.301369215467678	0.788949523504251	0.264271470453499	0.378235090807454	0.438585146969465	1.1122441758477	0.942156363043989	0.285871944473602	0.342497684125517	0.879420119832151	0.309762155731034	-0.726883209911331	-0.726883209911331	-0.726883209911331	-0.726883209911331	-0.726883209911331	0.329352364222795	1.20515909397015	0.321506876572152	-0.13294938778411	-0.726883209911331	-0.726883209911331	-0.726883209911331	-0.726883209911331	-0.726883209911331	-0.726883209911331	-0.726883209911331	0.50056408531825	0.502525725284853	-0.726883209911331	1.51697283646563	0.885475901445791	0.552443178769509	-0.726883209911331	-0.726883209911331	-0.726883209911331	-0.726883209911331	-0.726883209911331	-0.726883209911331	-0.726883209911331	-0.726883209911331	-0.726883209911331	-0.726883209911331	-0.726883209911331	-0.726883209911331	-0.726883209911331	1.18248509605153	0.324452022496195	-0.726883209911331	-0.726883209911331	-0.726883209911331	-0.726883209911331	-0.726883209911331	0.484856617186383	1.05961967995529	-0.726883209911331	1.54559952845528	-0.726883209911331	0.752794216059084	0.539730555490656	0.247276591559137	-0.726883209911331	1.18833116704197	1.65141480104481	-0.726883209911331	0.225901004342188	0.513503723421579	0.732655526305767	-0.726883209911331	0.445282944455075	0.475413373285365	0.315346299095673	-0.726883209911331	-0.726883209911331	-0.726883209911331	1.24693753838261	-0.726883209911331	-0.726883209911331	0.471060494642014	-0.726883209911331	0.37346164391864	0.137945010775072	-0.726883209911331	-0.726883209911331	-0.726883209911331	0.456148818213006	-0.726883209911331	-0.726883209911331	0.348659813484415	-0.726883209911331	0.148347737208641	0.451704845982398	-0.726883209911331	-0.726883209911331	-0.726883209911331	-0.726883209911331	-0.726883209911331	-0.726883209911331	-0.726883209911331	-0.726883209911331	0.606513696459906	0.561943408382134	-0.726883209911331	0.691098663119808	-0.726883209911331	-0.726883209911331	-0.726883209911331	-0.726883209911331	-0.726883209911331	0.587893491141322	-0.726883209911331	0.447771412477606	-0.726883209911331	-0.726883209911331	-0.726883209911331	-0.726883209911331	-0.726883209911331	-0.726883209911331	-0.726883209911331	0.303791055902146	-0.726883209911331	0.0461107446723322	0.411703737646677	0.423611791665894	-0.726883209911331	-0.726883209911331	-0.726883209911331	-0.726883209911331	-0.726883209911331	0.236386430551461	0.394649471943165	0.551159461457053	-0.726883209911331	0.338334586400527	0.439988385113491	-0.726883209911331	0.812919916253375	0.560494132831312	-0.726883209911331	-0.726883209911331	0.184919955858154	0.110428706811906	0.366179396539338	-0.726883209911331	0.843464601924929	0.890622188007518	0.37418520618942	-0.726883209911331	0.553729699540842	0.949026608468694	0.45290238272627	-0.726883209911331	0.336794281817716	0.269098913405408	-0.726883209911331	-0.726883209911331	-0.726883209911331	-0.726883209911331	0.743229250468098	0.702013475634992	-0.726883209911331	-0.726883209911331	0.192564224836074	-0.726883209911331	-0.726883209911331	0.000108428264060402	1.51427288520998	0.960445881215096	0.119853333205288	0.520084795355434	0.761037533797785	1.19266924332136	-0.726883209911331	-0.726883209911331	-0.726883209911331	-0.00950153261682694	-0.726883209911331	0.387490885281132	-0.726883209911331	-0.0806019794109582	0.53931151668217	0.425489413125455	0.447177892794546	-0.726883209911331	0.703470694298899	-0.726883209911331	-0.726883209911331	1.92174613488675	0.341429425150346	-0.726883209911331	-0.726883209911331	0.395295326646656	0.206725415351239	0.749460090987239	0.827584113198421	-0.0640154063313155	1.36695130938249	1.49592234809913	0.0231012088581006	-0.726883209911331	0.493042186921998	-0.726883209911331	-0.726883209911331	-0.726883209911331	-0.726883209911331	-0.726883209911331	-0.726883209911331	-0.726883209911331	1.65038396678685	1.03745195981538	-0.726883209911331	-0.0141258042056829	-0.726883209911331	-0.726883209911331	-0.726883209911331	-0.726883209911331	-0.0165809613550341	-0.109089480169759	0.540896131604141	0.0778787262058264	0.0550752801397889	0.2675537597723	-0.726883209911331	-0.726883209911331	-0.159363368276639	-0.186000829144828	-0.156093612822943	-0.726883209911331	-0.0814209932638707	-0.726883209911331	0.0266425046141613	0.52913808379549	0.708734849378831	-0.726883209911331	-0.303179301731888	-0.726883209911331	0.194976152501535	-0.726883209911331	-0.726883209911331	0.74361696299344	0.450509914853811	0.716363213444847	-0.726883209911331	-0.726883209911331	-0.726883209911331	-0.726883209911331	-0.726883209911331	-0.726883209911331	-0.726883209911331	0.88012988595916	0.261629062291955	-0.726883209911331	-0.726883209911331	-0.726883209911331	-0.726883209911331	-0.726883209911331	0.212089566490728	1.50699766233732	-0.726883209911331	-0.726883209911331	-0.726883209911331	0.353703679770936	-0.726883209911331	-0.726883209911331	-0.726883209911331	-0.726883209911331	-0.726883209911331	-0.726883209911331	0.349546274130054	0.0959056898212762	0.847520358920905	0.222862422374858	0.957014563668723	0.788430941326524	-0.726883209911331	0.975952644882484	-0.726883209911331	0.277283987284284	0.152002197591899	0.286305409008047	0.0393131691318989	0.440281182291473	1.02986501929437	0.362222707236935	0.746532078124773	-0.726883209911331	-0.0106000963390148	-0.726883209911331	0.0211588426285983	0.133855533505025	0.305051574500952	0.710069115607154	0.0663857652129093	-0.726883209911331	0.650473932936817	0.126643306103184	-0.726883209911331	-0.726883209911331	0.0750731431271529	-0.0645906986831553	0.55006812834943	-0.726883209911331	0.311951633341304	0.0942247554849489	0.917672870435421	0.13330098939253	-0.726883209911331	0.571598371476158	0.602697094816983	-0.726883209911331	0.66241561450546	0.837536325917474	0.581037494991584	1.36862832008782	0.791513690885541	0.643051693859437	0.985150709427522	0.82791355669519	0.393038297414327	-0.726883209911331	-0.726883209911331	0.195403160086791	-0.726883209911331	0.183739675250004	0.294925165265141	-0.173767304200959	-0.0206618486676346	0.572927170757768	0.731575706495503	-0.726883209911331	0.0437493602245437	-0.726883209911331	0.0128151535575041	-0.0531104494286547	0.852395850065181	-0.726883209911331	-0.726883209911331	0.703106081312804	0.44611117666181	-0.726883209911331	0.569316801025102	0.905714942830339	1.07717844472333	0.637330143690323	-0.726883209911331	-0.726883209911331	-0.0670956357544986	-0.726883209911331	-0.726883209911331	-0.0489540040008468	-0.726883209911331	0.0678985214290314	-0.062174816405013	-0.726883209911331	-0.726883209911331	-0.726883209911331	0.849840474782743	0.00218037225574317	-0.726883209911331	-0.152059758480244	-0.122140396421942	0.515108462712633	-0.201355485734554	0.971552744938693	-0.143316419412643	-0.166736043183804	0.848934145645204	-0.726883209911331	-0.726883209911331	0.865952230316463	0.678872934615619	-0.726883209911331	-0.726883209911331	-0.726883209911331	0.937911118353231	-0.726883209911331	-0.726883209911331	-0.726883209911331	-0.726883209911331	0.834424724846404	-0.726883209911331	0.8748239076986	-0.726883209911331	0.375946651161741	-0.726883209911331	-0.726883209911331	-0.726883209911331	0.475163720678472	-0.726883209911331	0.644047317255353	-0.726883209911331	0.540289741894005	0.472052447179868	0.597670927014188	-0.726883209911331	0.657475949140183	0.317191039424181	-0.726883209911331	0.358898429464686	-0.726883209911331	0.342984005589987	-0.726883209911331	-0.726883209911331	-0.726883209911331	-0.726883209911331	-0.726883209911331	0.321180715351063	-0.726883209911331	-0.726883209911331	0.55172965700907	0.768913841013666	0.578719689660159	-0.726883209911331	0.2505620837493	-0.726883209911331	0.467848802179817	0.124588440935334	0.350039422565477	-0.726883209911331	1.42756358957581	-0.726883209911331	0.271110983752263	0.415606411441947	-0.726883209911331	0.856618435585773	-0.726883209911331	-0.0118213473903096	-0.726883209911331	-0.726883209911331	-0.726883209911331	0.666705210770591	-0.726883209911331	-0.726883209911331	-0.726883209911331	0.132562751223055	-0.726883209911331	-0.726883209911331	0.571942590974694	0.315991173679508	0.117832221145697	-0.726883209911331	1.064617411713	0.490856289174698	-0.726883209911331	0.524355529650907	-0.726883209911331	0.00023892964390763	-0.726883209911331	0.56456106464314	0.111186328504103	-0.0121994871008727	-0.726883209911331	0.591389080327611	0.715774417880602	0.721436447610414	-0.173493484720375	-0.37525904908525	-0.21144786589566	-0.208411498135919	0.150989240457822	-0.0273172461039458	-0.104346821402842	-0.726883209911331	-0.726883209911331	-0.726883209911331	-0.0904908400704445	-0.726883209911331	0.145358110070575	0.188164750809762	-0.726883209911331	0.374806208689944	0.911122915754782	0.266429394957742	0.17011201746563	0.327084672055859	-0.386449797109071	0.124066293881908	0.311860209962557	0.459111304716231	0.625236748098363	-0.364470074070322	0.342108964335018	-0.726883209911331	-0.726883209911331	-0.726883209911331	-0.726883209911331	0.775187388570603	-0.726883209911331	-0.726883209911331	0.846278593134042	-0.726883209911331	-0.726883209911331	-0.726883209911331	-0.726883209911331	-0.726883209911331	1.26217183975168	-0.726883209911331	1.14238001417448	-0.726883209911331	-0.726883209911331	0.731702651977868	-0.726883209911331	0.619783162731152	1.45947152394903	0.902043992198375	0.12688573235346	-0.726883209911331	-0.726883209911331	-0.726883209911331	-0.726883209911331	-0.726883209911331	0.662757712056517	-0.726883209911331	-0.726883209911331	-0.726883209911331	-0.726883209911331	-0.726883209911331	-0.726883209911331	0.32982610124144	0.0859256319823982	-0.726883209911331	-0.726883209911331	-0.726883209911331	-0.726883209911331	0.568656042661704	-0.726883209911331	-0.726883209911331	-0.726883209911331	-0.726883209911331	-0.726883209911331	-0.726883209911331	0.810024283756501	-0.726883209911331	0.322673493481481	-0.726883209911331	-0.726883209911331	-0.726883209911331	0.376154274319415	0.202581326556016	-0.726883209911331	0.2438556540188	0.914437010018775	-0.726883209911331	0.56223368927329	-0.726883209911331	-0.726883209911331	-0.726883209911331	0.541269607393284	-0.726883209911331	-0.726883209911331	0.611534877978698	1.11515767189282	-0.726883209911331	-0.726883209911331	-0.726883209911331	-0.726883209911331	0.628305476617015	0.576336482565038	-0.726883209911331	-0.726883209911331	-0.726883209911331	0.303611247236939	-0.726883209911331	0.379278635758101	0.384106095076092	-0.726883209911331	-0.726883209911331	-0.726883209911331	-0.726883209911331	-0.726883209911331	-0.726883209911331	-0.726883209911331	-0.726883209911331	0.662928830398545	-0.726883209911331	-0.726883209911331	-0.726883209911331	0.622343542275991	-0.726883209911331	0.0550500111529945	0.271195005732249	-0.726883209911331	-0.726883209911331	0.727337169244295	-0.726883209911331	-0.726883209911331	-0.726883209911331	-0.726883209911331	-0.726883209911331	-0.726883209911331	0.958200514584662	-0.726883209911331	0.581412174646253	-0.726883209911331	-0.726883209911331	-0.726883209911331	-0.726883209911331	-0.726883209911331	-0.726883209911331	-0.726883209911331	-0.726883209911331	-0.726883209911331	-0.726883209911331	-0.726883209911331	0.847407379684036	-0.726883209911331	-0.726883209911331	-0.726883209911331	-0.726883209911331	-0.726883209911331	-0.726883209911331	-0.726883209911331	-0.726883209911331	-0.726883209911331	-0.726883209911331	0.680102614433491	-0.726883209911331	-0.726883209911331	0.133362568734003	0.812060674049619	0.173800666413884	1.98694858938498	0.271110983752263	0.371091330365297	-0.726883209911331	-0.726883209911331	-0.726883209911331	-0.726883209911331	0.759215226603841	-0.726883209911331	-0.726883209911331	0.264685689654983	0.177543879988719	-0.726883209911331	0.27711379249857	0.527562312774873	-0.726883209911331	-0.726883209911331	-0.726883209911331	-0.726883209911331	-0.726883209911331	-0.726883209911331	-0.726883209911331	-0.726883209911331	-0.726883209911331	1.10918053340184	-0.726883209911331	0.403107936980622	-0.726883209911331	-0.726883209911331	-0.726883209911331	-0.726883209911331	-0.726883209911331	-0.726883209911331	-0.726883209911331	-0.726883209911331	-0.726883209911331	-0.726883209911331	-0.726883209911331	0.538613786199789	-0.726883209911331	0.337563843605551	0.26311359079395	-0.726883209911331	-0.726883209911331	-0.726883209911331	-0.726883209911331	-0.726883209911331	0.399838619858426	0.167544194312577	-0.726883209911331	0.680571688555375	0.495301232568731	-0.00387036607387027	1.15563932128704	-0.726883209911331	0.402780094411148	-0.726883209911331	-0.726883209911331	0.233975125532355	-0.726883209911331	-0.726883209911331	0.559337260371538	-0.02115323335257	0.182700896708776	0.675459865772164	-0.726883209911331	0.245046135862221	-0.726883209911331	-0.726883209911331	0.290136833930742	1.12585179890648	0.999141438047644	0.126037865547745	-0.726883209911331	-0.726883209911331	0.0716802403057175	-0.139686587991082	-0.112344135389919	0.0551005508127577	-0.726883209911331	0.529618517480961	0.55919281016592	0.27018772373279	0.533338143271861	-0.726883209911331	-0.110240364295097	-0.726883209911331	0.0794102770637677	0.0010229505676463	-0.726883209911331	0.256062834084516	-0.726883209911331	1.03901766929151	-0.726883209911331	0.167945102417952	0.0190433399739408	0.88635093222174	0.244172816389248	0.337371342550977	-0.726883209911331	-0.726883209911331	0.226892935636194	-0.726883209911331	-0.726883209911331	-0.726883209911331	-0.726883209911331	-0.726883209911331	-0.726883209911331	-0.726883209911331	-0.726883209911331	-0.726883209911331	0.18360102837039	-0.726883209911331	0.475163720678472	-0.726883209911331	-0.726883209911331	-0.726883209911331	-0.726883209911331	1.12939402279633	0.920297092840011	-0.726883209911331	1.60958461104684	-0.726883209911331	-0.726883209911331	0.893390203498628	0.949808457360052	0.734183006309611	-0.726883209911331	-0.726883209911331	-0.726883209911331	-0.726883209911331	-0.726883209911331	0.763896974435375	0.672759920875829	-0.726883209911331	-0.726883209911331	-0.726883209911331	-0.726883209911331	-0.726883209911331	-0.726883209911331	-0.726883209911331	-0.726883209911331	-0.726883209911331	0.542672269434069	0.519274894565729	0.62911557621955	1.08681336129397	-0.726883209911331	-0.726883209911331	-0.726883209911331	-0.726883209911331	1.15387750176482	-0.726883209911331	-0.726883209911331	-0.726883209911331	-0.726883209911331	-0.726883209911331	-0.726883209911331	0.907762511149723	-0.726883209911331	0.346499416291019	-0.726883209911331	-0.726883209911331	-0.726883209911331	-0.726883209911331	-0.726883209911331	-0.726883209911331	-0.726883209911331	0.331725558076875	-0.726883209911331	0.542531851814956	-0.726883209911331	-0.726883209911331	-0.00502957461723683	-0.726883209911331	-0.726883209911331	0.792382161059537	-0.726883209911331	-0.726883209911331	-0.726883209911331	-0.726883209911331	-0.726883209911331	-0.726883209911331	-0.726883209911331	-0.726883209911331	-0.726883209911331	0.41381879056374	-0.726883209911331	-0.726883209911331	-0.726883209911331	-0.726883209911331	-0.726883209911331	-0.726883209911331	1.39064250656424	-0.726883209911331	-0.726883209911331	0.623145849317188	-0.726883209911331	-0.726883209911331	0.80767390437499	-0.726883209911331	0.490086810317641	-0.726883209911331	-0.726883209911331	-0.726883209911331	1.65697274368306	-0.726883209911331	-0.726883209911331	-0.726883209911331	0.940996113940616	-0.726883209911331	1.12232544226944	-0.726883209911331	-0.726883209911331	-0.726883209911331	-0.726883209911331	-0.726883209911331	1.49270795716627	1.79787843573634	0.48131251064873	0.744198958674715	0.523879440971353	0.462333620947218	1.07702402231715	-0.726883209911331	0.580812799420842	-0.726883209911331	0.440339760624175	0.492269728169248	-0.726883209911331	0.471804293442295	0.407498661697294	0.438351625424208	-0.726883209911331	-0.726883209911331	-0.726883209911331	-0.726883209911331	-0.726883209911331	-0.726883209911331	-0.726883209911331	-0.726883209911331	-0.726883209911331	-0.726883209911331	-0.726883209911331	-0.726883209911331	-0.726883209911331	-0.726883209911331	-0.726883209911331	-0.726883209911331	-0.726883209911331	0.697029241227925	1.27551354322547	-0.726883209911331	0.538334927343607	-0.726883209911331	-0.726883209911331	-0.726883209911331	-0.726883209911331	-0.726883209911331	-0.726883209911331	-0.726883209911331	-0.726883209911331	0.500825246920458	0.467971986451994	0.547749846498402	-0.726883209911331	-0.726883209911331	-0.726883209911331	-0.726883209911331	-0.726883209911331	-0.726883209911331	-0.726883209911331	1.25828838429713	-0.726883209911331	-0.726883209911331	-0.726883209911331	-0.726883209911331	0.689847672051619	0.483588296920598	0.580513336146718	-0.726883209911331	0.396481456095541	0.390684146789526	-0.726883209911331	0.490471418686686	-0.726883209911331	-0.726883209911331	0.80586322127948	0.41381879056374	0.548600397943484	-0.726883209911331	-0.726883209911331	0.338238178866906	0.826267909153292	-0.726883209911331	0.1999837676744	-0.726883209911331	-0.726883209911331	0.396751403999593	0.00360502921831106	-0.726883209911331	1.45881776751474	-0.726883209911331	-0.726883209911331	0.649216805919466	0.454703593252719	-0.726883209911331	-0.726883209911331	-0.726883209911331	-0.726883209911331	-0.726883209911331	-0.726883209911331	-0.726883209911331	-0.726883209911331	0.652518651804781	-0.726883209911331	1.20310425870403	0.617074389744524	-0.726883209911331	-0.726883209911331	-0.726883209911331	0.630251501107678	-0.726883209911331	0.621222065379698	0.601378538671428	0.962300169670799	1.13586034406565	0.532233547231504	0.796986203300451	-0.726883209911331	1.09467164459799	-0.726883209911331	-0.726883209911331	-0.726883209911331	-0.726883209911331	-0.726883209911331	-0.726883209911331	-0.726883209911331	0.413149972674074	0.457960696168562	-0.726883209911331	0.592915235784469	-0.726883209911331	-0.726883209911331	0.303880985086584	-0.726883209911331	1.16364481230885	0.85925617717043	-0.726883209911331	-0.726883209911331	0.719439792321337	-0.726883209911331	-0.726883209911331	-0.726883209911331	-0.726883209911331	-0.726883209911331	0.167945102417952	-0.726883209911331	0.390363943229711	-0.726883209911331	0.85307886460629	0.225291659027833	0.837981982094101	0.388234239396623	0.144408440877238	-0.0388152097927717	-0.726883209911331	-0.726883209911331	1.39052920915404	0.188690364844016	0.600991271546643	-0.0599959770931052	1.07471138479654	0.244252140980261	0.88428441231112	0.168413302286884	-0.726883209911331	0.232735527715868	-0.726883209911331	0.776510276592056	1.06118112979156	0.42566043116958	-0.726883209911331	-0.0797465776614734	0.443276734326804	-0.726883209911331	-0.0621024232145631	-0.726883209911331	0.371605691578095	-0.726883209911331	-0.726883209911331	-0.726883209911331	0.551016998825727	0.368731851021189	0.299404729632334	-0.726883209911331	0.748808302051182	1.21306416641785	0.13158047934493	-0.726883209911331	-0.726883209911331	0.857993410062649	-0.726883209911331	-0.726883209911331	-0.726883209911331	-0.726883209911331	0.275754418359316	-0.726883209911331	-0.726883209911331	0.210908349314506	-0.726883209911331	-0.726883209911331	0.342303286770141	-0.726883209911331	0.164549275447086	-0.726883209911331	-0.726883209911331	0.717666654475835	-0.726883209911331	-0.726883209911331	-0.0373358012752354	1.10261013771817	-0.726883209911331	-0.726883209911331	-0.726883209911331	-0.726883209911331	-0.726883209911331	-0.726883209911331	0.71915950227204	0.315991173679508	0.314702267151934	0.16342329324851	0.168346385324971	1.5082060866718	1.35111685302285	1.41279191904218	-0.726883209911331	0.0223137630066422	-0.726883209911331	0.187360032126669	-0.726883209911331	0.176929134570928	-0.726883209911331	0.270775044680538	0.216547011627511	0.310035306948124	-0.726883209911331	0.293822724809899	0.291274701330649	0.785327769693991	0.111127999430144	1.26030550349274	0.928649456947067	0.680806355071042	1.061160961801	-0.212050816632184	0.386907561615253	0.82298834548971	-0.726883209911331	0.137136315991187	-0.726883209911331	1.12472930452594	0.0506787250531647	0.505415072296418	0.384844645359096	0.776001165399359	0.620315697314622	0.0483381435811969	0.173394269738886	-0.726883209911331	0.41886178519814	-0.726883209911331	0.0865831666810811	0.228269958204262	0.488167690266563	0.576187846670133	0.732083635782677	0.277794936483986	-0.726883209911331	0.280101002530935	-0.726883209911331	0.0461600989532377	-0.726883209911331	-0.726883209911331	-0.726883209911331	-0.726883209911331	0.630630606572017	-0.175330253430508	0.0273455192227965	0.15142306721266	-0.726883209911331	0.483778362638557	0.0892243551035172	0.430241036097389	-0.0807044723106388	0.444928371569651	0.612954547449531	-0.726883209911331	-0.222107156293398	-0.726883209911331	0.379644372281885	-0.726883209911331	-0.267831151227742	-0.312911134426132	0.425356436625468	0.203257254899093	-0.291952299310271	-0.222148483029909	-0.166020348499327	-0.317305353426646	0.115496700826209	0.541222909871363	-0.0766824662393674	-0.103522694605699	-0.21597775500195	-0.235813022418934	0.160457006589265	-0.726883209911331	-0.303034232681933	-0.268936754806911	-0.726883209911331	-0.726883209911331	-0.374640570855474	-0.726883209911331	-0.0703761508390152	0.086436952717228	-0.277730191789975	-0.726883209911331	-0.726883209911331	-0.224656510378623	0.307129511759755	0.735187347719038	0.228040165085356	-0.200029045210231	0.549689008300089	0.579391678465861	-0.00605678021297793	-0.150332484744265	-0.0100089918643572	-0.726883209911331	-0.726883209911331	-0.0903583725175846	0.298781326461467	0.431795800397149	-0.0303181807581833	-0.726883209911331	0.896290070649746	0.203523079539283	-0.726883209911331	-0.726883209911331	-0.726883209911331	-0.313118589896466	-0.0326999821804564	-0.726883209911331	-0.221921101063733	-0.316395969916719	-0.726883209911331	0.751680978425052	0.716890482413004	-0.726883209911331	-0.149899014412374	-0.726883209911331	-0.726883209911331	-0.257489623856627	0.223658082909209	0.230689804395558	-0.177326619945616	-0.726883209911331	-0.181541681123219	-0.101676207910334	0.64641830614287	0.255209209363758	-0.222561373484794	-0.195183290228118	-0.25134477121937	-0.726883209911331	-0.726883209911331	-0.726883209911331	-0.382485180298113	0.218842418664558	0.066646160559742	0.0884521761514639	-0.213893825140291	-0.726883209911331	-0.315919296762246	0.0613688047122317	-0.0120314757327957	-0.726883209911331	-0.235069214548206	-0.726883209911331	-0.726883209911331	-0.726883209911331	0.132040628648531	-0.183516712993313	0.280700693285453	0.21539126568539	0.902980336202897	0.011914870089376	0.632122200594953	-0.726883209911331	0.0259408386876171	-0.726883209911331	-0.726883209911331	0.571967185682802	0.0942247554849489	-0.726883209911331	-0.270711399408891	-0.726883209911331	-0.726883209911331	-0.726883209911331	-0.726883209911331	0.327745016774701	0.923873860593223	-0.0925040146318255	-0.726883209911331	-0.0746696109958021	-0.726883209911331	-0.120464854237319	0.296738617660832	-0.126934789414134	-0.103554432968472	0.212792388918503	-0.00733657069256713	0.439227848637993	-0.0892301196242277	-0.00404234205542665	0.0811912031055007	-0.0634390902892901	1.14248073741069	-0.0467232660731386	-0.726883209911331	-0.110705693691305	-0.726883209911331	0.184954718349222	0.252132879399858	0.728220571391571	0.208481883323446	-0.726883209911331	-0.0406167091042587	-0.726883209911331	0.0454697301423834	0.0384902615818812	0.167477412695748	0.0378139402004228	-0.726883209911331	-0.726883209911331	-0.726883209911331	-0.726883209911331	0.410261416658537	0.0864735011076294	0.529755857356392	-0.0855517265903138	-0.726883209911331	-0.0324229664804328	-0.726883209911331	-0.28353512841523	-0.726883209911331	-0.00300922306048725	0.249437594245092	-0.726883209911331	-0.142343659403948	0.117387734833744	-0.256219743288706	-0.305687551408108	0.0831433385790149	-0.211835641374176	-0.726883209911331	0.398238594382053	-0.387380254027104	-0.157126127803258	0.231460700199409	-0.726883209911331	-0.726883209911331	-0.254600008833214	-0.338728458712163	-0.0267742582062265	-0.0510013249544331	-0.322545514746715	-0.726883209911331	0.425888539724973	-0.726883209911331	-0.302729260998333	-0.726883209911331	0.0219900152948841	-0.410412859247643	-0.00201629837516125	0.0984970153702278	0.435266901782758	-0.0321457239384764	-0.726883209911331	-0.726883209911331	-0.726883209911331	-0.241186027527801	-0.726883209911331	0.758719097249214	0.117713643978811	-0.296010984701389	-0.726883209911331	-0.244092633562753	-0.726883209911331	-0.726883209911331	-0.189472948008232	0.596696295045546	0.554588942407918	-0.726883209911331	-0.726883209911331	-0.218569132631615	0.33093323956174	-0.0251805367692975	0.131703135730385	0.1116240651567	-0.726883209911331	0.456933234350392	0.437768259957447	-0.0678255586456371	-0.726883209911331	0.117121275972715	0.0194562727986872	-0.269140277656564	0.155688567276557	0.442413581237975	0.410261416658537	0.579402351030731	-0.726883209911331	-0.21772933716403	-0.726883209911331	-0.289538558373505	0.33108368341582	0.78853462597874	-0.37671674118957	0.633059672941693	-0.726883209911331	-0.726883209911331	0.217094851284687	-0.726883209911331	-0.404084881303397	0.766988650444258	0.499911705553306	0.164549275447086	0.0771018235040542	-0.125846613210862	-0.726883209911331	0.383868925800676	0.269789598829582	0.196418961805066	-0.19686560754863	0.36423105864426	-0.0230982113060417	-0.726883209911331	0.153335066024656	-0.726883209911331	-0.726883209911331	1.08247834843951	-0.128515751124442	-0.0517868246453514	0.0953258970562045	-0.357721107762503	0.453694188743368	0.579060923160074	-0.726883209911331	0.565241604925334	-0.186095911505731	0.118514710984171	0.375912055387603	0.0447314594413316	0.495754124913101	0.369059480501017	0.277369107469128	-0.0288810351413992	-0.726883209911331	0.00937626782190696	-0.203343615160441	0.418138440898842	-0.153981489404252	-0.350811015658921	0.59240146239931	0.454944200810383	0.366020287798177	0.0578906587335274	-0.506507257623636	-0.125502659800745	0.349093000622981	0.408668317457394	-0.397950571380093	-0.22126881155095	-0.0996364176219145	0.165977569324352	-0.726883209911331	0.479347601303927	-0.413673710274893	-0.369170067295678	0.0760149830762192	0.379362209987065	-0.390851628021476	-0.726883209911331	-0.0366066827373867	0.181250755244463	0.206250892162252	-0.0868050024223575	-0.726883209911331	-0.726883209911331	0.782855452713425	-0.0710986720499814	-0.726883209911331	-0.726883209911331	0.413372818847741	-0.726883209911331	-0.726883209911331	-0.726883209911331	0.0642053958631015	0.224151335048015	0.114995871407497	0.568289271274095	-0.726883209911331	0.0742221255419149	-0.726883209911331	0.504231296263661	0.331154962112542	-0.726883209911331	0.00994216131012555	-0.726883209911331	0.673542594396519	0.0641018775899191	-0.726883209911331	0.263609476339674	-0.726883209911331	0.538125870607491	0.723188545666907	0.216920466416418	0.317375893351067	-0.726883209911331	-0.726883209911331	0.119674596070418	0.934966883748816	-0.726883209911331	-0.161322616340407	-0.726883209911331	-0.726883209911331	0.705251134141275	0.702225782009068	0.269768654156075	-0.105389631355168	0.349447701944277	-0.726883209911331	-0.0873628861518169	-0.0533708187299847	-0.726883209911331	-0.726883209911331	-0.726883209911331	-0.726883209911331	0.426230883754486	0.545558274951393	-0.726883209911331	-0.0444010387248171	-0.0688021326299428	0.15377669882211	0.130141989387004	0.117180473968393	-0.093095582773813	0.536432950966333	-0.726883209911331	0.414935352397291	0.0554545173800907	0.103702115388974	0.861143079422353	-0.00954384907530617	-0.300346946994088	0.0118249657462179	0.531131046490584	-0.0336874765126458	-0.0730991112957321	0.0524814004149901	0.615169483842712	0.782341524513531	-0.726883209911331	-0.726883209911331	-0.0588279400134091	-0.726883209911331	-0.726883209911331	-0.230897243221863	0.166565771190866	-0.726883209911331	-0.726883209911331	-0.726883209911331	0.448088219556984	0.497223120801539	-0.0761284657498754	-0.165661803398611	-0.173518388785139	-0.223076524762952	-0.726883209911331	-0.143649178770942	0.239084952316556	0.799405334923944	-0.142037252509898	0.750047249531413	-0.726883209911331	-0.726883209911331	-0.726883209911331	-0.726883209911331	-0.726883209911331	-0.132143014183672	-0.726883209911331	-0.726883209911331	-0.726883209911331	-0.726883209911331	0.35559563189379	0.953048987853082	-0.726883209911331	0.423526600725691	-0.220594021658077	-0.227402511809395	0.0562141323806026	0.3295102265819	0.230150950536484	-0.33075296190237	0.27533040853389	-0.25611211079377	0.00642731442452269	-0.367575501874291	0.502001959897434	0.203124402135901	-0.283693992582241	-0.0324229664804328	0.334460761206475	-0.324984894626962	-0.274467774881958	-0.0973671802577105	-0.726883209911331	-0.726883209911331	-0.310727101910517	-0.360911211967475	-0.392128287900568	-0.726883209911331	-0.153375101236085	0.0508952579888409	-0.195148844342336	-0.444828582648142	-0.726883209911331	0.259148841467682	-0.0283906181476035	-0.117731907644	-0.438274066563746	0.0177616629422429	-0.485461521426085	-0.522304976404878	0.363082466544844	-0.252950767017097	0.264299073741456	0.0262587603793999	0.17355508934792	-0.0787651548399242	0.00227517160452317	0.0702276949784418	-0.569527929435657	0.418411589519498	-0.399268686641944	0.240086251566972	0.252512275064257	-0.509075403565955	-0.14147232915792	-0.726883209911331	0.376396606499836	0.32254002681388	-0.0456212788092423	-0.432399408689726	-0.310650169489272	-0.317007198491036	-0.535958866376666	-0.26463738635232	-0.0809776243269209	-0.390150300640771	0.224661411771814	0.0356083874970473	0.26949645768177	0.119863265343146	0.297181954040682	-0.172532942907984	-0.0735745661860133	0.335652803058166	-0.467837084935175	-0.131079810010554	0.266163270919965	0.00135013922626599	0.197055770734218	-0.0918453923840427	-0.315441505267837	0.168390995474275	-0.614316110256485	-0.00589528970338772	0.12074321843308	0.118202997602991	-0.12774724447219	-0.0576819185796332	-0.0739027763070033	0.0646629366350962	-0.0830526724935305	0.311610735401456	-0.526286628652206	-0.186800047488791	-0.327388329613811	-0.252665654774208	0.032241327677287	0.267326820473702	-0.149470311014381	-0.204747275751074	-0.34138742680493	0.0680727836198322	-0.0409883929332806	0.586248973769267	0.109517560990434	-0.258592877002118	-0.370049225307875	0.0867038341711726	0.0824866095675574	-0.363248943479018	-0.0628617477608418	-0.611262882152355	0.025079892377012	-0.39635380339944	-0.263693046967149	0.0479270249971575	-0.390981853810943	0.0491443588662563	-0.191310963269382	-0.124955439501308	-0.236512799711439	-0.037502471622989	-0.480546842041864	-0.41568447657964	-0.0967350600247282	-0.153816645382359	-0.0384770777965048	-0.2194966308617	-0.059019858230822	-0.339260378607944	-0.127933860435943	-0.267596107303183	-0.115655491429333	-0.268807337883561	-0.184514729159367	0.0149712744822365	0.0770933721221581	-0.134603637060937	0.203246038521569	0.169150077731245	-0.726883209911331	0.00113197986305585	-0.363387399616075	-0.31012486415816	-0.184355296869067	0.29614813220397	-0.726883209911331	-0.371911313024556	-0.127066861336694	0.55512660545909	0.270082921569455	0.13011143762844	-0.109198535249776	-0.726883209911331	-0.390177680217382	-0.0708873708597871	-0.421526558162647	-0.414350789678762	-0.206912587150321	0.49381570181957	0.0241072906469363	-0.500149781910025	-0.185207153653572	-0.726883209911331	-0.353071833791557	-0.726883209911331	-0.372751723575227	-0.726883209911331	-0.43887527686861	-0.426301240462331	-0.411448687980473	-0.450870663487811	-0.726883209911331	-0.273272557254549	-0.181336117608808	-0.474034754367419	-0.0469602850730628	-0.383390049552551	-0.371616728169042	-0.306638264557793	-0.159843569494896	-0.434510159080471	-0.530716308085047	-0.368793424378451	-0.0293740751529512	-0.467818224462919	-0.220812230251077	-0.433683337195948	0.0190525111481793	-0.323650858693587	0.0846216526732126	0.0783962460257889	-0.13238323939032	0.052341997978701	-0.203771626095495	-0.398606623818933	-0.174971322744856	-0.586281195587321	-0.0187854163855979	-0.243304569747814	0.138994508152184	-0.222922091411783	-0.550479796477271	-0.337949166938069	-0.417750173604865	0.0902009351873384	0.209840554275781	-0.182229776616029	-0.202563590097309	-0.726883209911331	-0.726883209911331	-0.726883209911331	-0.0428438381232783	-0.271224287939117	0.0466416441637817	-0.726883209911331	0.0150757720600866	-0.726883209911331	0.13749692395054	-0.266797227605734	-0.726883209911331	-0.358881653462245	0.102530039305226	-0.726883209911331	-0.283582799747786	-0.444892490530975	-0.319427157260339	-0.0374040751835573	-0.179478936984214	-0.403711386325067	0.239651246351819	0.149893274109236	-0.415232074297391	-0.212294461620254	-0.450959377908213	-0.166071531208205	-0.0257866234951935	-0.491303839797195	-0.471389599247333	-0.233206256098678	-0.521120153545359	-0.726883209911331	-0.325473113550911	-0.491170157864812	-0.381191029210558	-0.20675891851531	-0.107902919589341	-0.426870362164474	-0.418940577821271	-0.603170069801227	-0.160625398284293	0.228097602499172	0.0127926189546598	0.512249804357345	0.100820972136771	0.281329748447414	0.438445022009766	0.0427372296605616	-0.42202059079865	0.152840124108538	-0.726883209911331	-0.327999109552282	-0.193674921004325	-0.411232451066929	-0.0436871611538485	-0.13412613828667	0.436283506344816	0.191598435367174	0.233107054742698	-0.258024111987569	-0.384063202164873	0.411564883122955	0.849443810968906	-0.384818510030067	-0.36818809534145	-0.478278659486746	0.544500769512714	-0.117570363615266	-0.455769748308526	0.193857220748822	-0.299640247945945	0.38556662063051	0.782106716245453	0.752139144317451	-0.239796303256545	-0.429435071214588	0.298501691106801	-0.108762079064287	-0.254377165947753	-0.145169395759428	-0.275269304193784	-0.51095032224732	-0.305623060552878	-0.3447217850253	-0.115264936748591	-0.203704969802225	-0.108028039665048	-0.173817059977308	-0.0827897952714978	-0.172570430057696	-0.0278393072622879	-0.171280415581982	0.281773443590752	0.324639607224677	-0.184056104587182	0.240947931403877	0.409397895801392	-0.0747624355214023	0.0317226888852844	-0.121782146768778	0.23451850639626	-0.123786746748281	-0.133342166455963	0.158381930654183	-0.348868407126046	0.275351600056104	-0.511260288704445	0.108410481946178	-0.181698770603806	-0.29605598483792	-0.0762324143580491	-0.194055709861335	-0.449523770029296	-0.451779559891095	0.355014021565294	0.147085681784979	-0.438207109754529	-0.441222385567793	0.00989745297256357	0.0111177550136808	-0.129400103605756	-0.0998988254883523	0.219801100857391	-0.148526512126038	0.154761644875281	-0.439990831051046	-0.0469223734069712	-0.346404226676452	0.247636060764634	-0.298331053421323	-0.299162873258888	-0.303023348460197	-0.320933637775004	0.0945743632575325	-0.10815310813905	0.0244484406318649	-0.345442708738169	-0.337611308199466	-0.0309996944914561	-0.345993303401417	-0.104847604851347	-0.329518488245794	0.0574454034844634	-0.167258857562871	-0.300276383331323	-0.301382104809237	0.00418627311143862	-0.726883209911331	1.24674649283925	-0.726883209911331	-0.726883209911331	-0.726883209911331	0.951374665424216	0.690383512322517	-0.726883209911331	0.850237364098437	-0.726883209911331	-0.726883209911331	0.74361696299344	-0.726883209911331	0.890502083157456	-0.726883209911331	0.655443233841034	-0.726883209911331	-0.726883209911331	-0.726883209911331	-0.726883209911331	-0.726883209911331	-0.726883209911331	1.92282064633189	1.76228139287839	-0.726883209911331	1.31086526928111	-0.726883209911331	0.590627445681333	0.961769895826589	0.469946655725037	0.379278635758101	-0.726883209911331	-0.726883209911331	0.832652920089421	1.60534286635886	-0.726883209911331	1.22413807462745	-0.726883209911331	0.735139487137093	1.45816449673698	-0.726883209911331	-0.726883209911331	-0.726883209911331	1.2431250357734	0.424748961918084	0.549736384942473	0.560783704460504	-0.726883209911331	-0.726883209911331	1.28559567089574	-0.726883209911331	0.730370947579925	0.171300631037706	-0.726883209911331	0.217144687927063	-0.726883209911331	0.17699739656213	0.339106513070267	-0.726883209911331	0.411037565697713	-0.726883209911331	-0.726883209911331	-0.726883209911331	-0.0595949362164427	0.00211475678310053	-0.0976584915285152	-0.726883209911331	0.158556284061521	-0.726883209911331	-0.309323832151557	-0.726883209911331	0.627226992635873	-0.726883209911331	0.374426618637766	-0.726883209911331	0.187709728140348	-0.726883209911331	0.958147764966558	-0.726883209911331	-0.726883209911331	-0.726883209911331	-0.726883209911331	-0.726883209911331	-0.726883209911331	-0.726883209911331	-0.726883209911331	-0.726883209911331	-0.726883209911331	-0.726883209911331	-0.726883209911331	-0.726883209911331	-0.726883209911331	-0.726883209911331	-0.726883209911331	-0.726883209911331	-0.726883209911331	-0.726883209911331	-0.726883209911331	-0.726883209911331	-0.726883209911331	0.503443475290196	-0.726883209911331	-0.726883209911331	-0.726883209911331	-0.726883209911331	-0.726883209911331	-0.726883209911331	-0.726883209911331	0.5160466352367	-0.726883209911331	-0.726883209911331	-0.726883209911331	-0.726883209911331	-0.726883209911331	-0.726883209911331	-0.726883209911331	-0.726883209911331	-0.726883209911331	-0.726883209911331	-0.726883209911331	0.763497246738585	-0.726883209911331	-0.726883209911331	-0.726883209911331	-0.726883209911331	-0.726883209911331	-0.726883209911331	-0.726883209911331	-0.726883209911331	-0.726883209911331	-0.726883209911331	-0.726883209911331	-0.726883209911331	-0.726883209911331	-0.726883209911331	-0.726883209911331	-0.726883209911331	-0.726883209911331	-0.726883209911331	-0.726883209911331	-0.726883209911331	-0.726883209911331	-0.726883209911331	-0.726883209911331	-0.726883209911331	-0.726883209911331	0.690919800662962	-0.726883209911331	-0.726883209911331	-0.726883209911331	-0.726883209911331	-0.726883209911331	-0.726883209911331	-0.726883209911331	-0.726883209911331	-0.726883209911331	0.947465413506033	0.778652761164356	0.933308010351626	0.612165435709034	-0.726883209911331	1.89735197477476	-0.726883209911331	-0.726883209911331	-0.726883209911331	-0.726883209911331	1.05435440629519	0.841557565541385	-0.726883209911331	-0.726883209911331	-0.726883209911331	0.306496160862944	0.136639438609446	-0.726883209911331	0.957673188812819	-0.726883209911331	-0.726883209911331	2.17396534669594	-0.726883209911331	1.83521906479199	-0.726883209911331	1.90576814502303	1.31231086081753	-0.726883209911331	1.14154115157434	1.27630507216482	1.91479034147921	-0.726883209911331	-0.726883209911331	0.510042113548306	0.10230174116249	-0.726883209911331	0.83509032179047	-0.726883209911331	0.689847672051619	-0.726883209911331	0.435789489153758	0.896653383950484	-0.726883209911331	-0.726883209911331	-0.726883209911331	0.566751295145809	-0.726883209911331	0.353504935219361	-0.726883209911331	0.863173705410425	0.990274684560479	-0.726883209911331	-0.726883209911331	1.36536558875022	-0.726883209911331	-0.726883209911331	-0.726883209911331	-0.726883209911331	2.2509713869311	1.45947152394903	-0.726883209911331	0.709056662298449	2.31776653988898	-0.726883209911331	-0.726883209911331	-0.0611961446919188	-0.726883209911331	-0.726883209911331	0.155623616657472	-0.726883209911331	-0.726883209911331	-0.726883209911331	-0.726883209911331	-0.726883209911331	-0.726883209911331	-0.726883209911331	-0.726883209911331	-0.726883209911331	-0.726883209911331	-0.726883209911331	0.25032089271193	-0.726883209911331	-0.726883209911331	-0.726883209911331	-0.726883209911331	0.462821643116892	0.54239146787827	0.347087701979997	0.323608766935257	1.94469860524679	-0.726883209911331	-0.726883209911331	0.45868711719882	1.49449229367927	-0.726883209911331	-0.726883209911331	-0.726883209911331	-0.726883209911331	-0.726883209911331	-0.726883209911331	-0.726883209911331	-0.726883209911331	-0.726883209911331	-0.726883209911331	-0.726883209911331	-0.726883209911331	-0.726883209911331	-0.726883209911331	1.65372317879035	-0.726883209911331	1.23951947208232	1.29553107761617	1.19171643346302	-0.726883209911331	-0.726883209911331	-0.726883209911331	-0.726883209911331	-0.726883209911331	-0.726883209911331	-0.726883209911331	1.37004309236316	1.20940610439724	-0.726883209911331	0.914188698693284	-0.726883209911331	0.960842835375307	-0.726883209911331	-0.726883209911331	0.535553646924474	-0.726883209911331	-0.726883209911331	-0.726883209911331	0.953730275723986	0.471060494642014	0.896774529475029	-0.726883209911331	-0.726883209911331	0.812382763615357	-0.726883209911331	-0.726883209911331	-0.726883209911331	-0.726883209911331	0.44221760040271	-0.726883209911331	0.899931544979947	-0.726883209911331	-0.726883209911331	-0.726883209911331	-0.726883209911331	-0.726883209911331	-0.726883209911331	1.0552544578443	-0.726883209911331	-0.726883209911331	-0.726883209911331	-0.726883209911331	0.780699581017321	-0.726883209911331	-0.726883209911331	1.27156717646084	1.18283819690797	-0.726883209911331	1.47981502335013	0.91394047298035	0.442100045697664	-0.726883209911331	-0.726883209911331	-0.726883209911331	0.909980464889136	-0.726883209911331	0.437360276321631	-0.726883209911331	-0.726883209911331	1.20558279573727	0.686997399519528	1.46702483472415	0.553014619086957	0.914188698693284	-0.726883209911331	-0.726883209911331	-0.726883209911331	-0.726883209911331	0.580214022270954	-0.726883209911331	0.530993380905463	-0.726883209911331	0.287434249641944	-0.190480061909606	-0.726883209911331	-0.726883209911331	-0.726883209911331	0.378860966148159	-0.726883209911331	-0.726883209911331	0.281129504780943	-0.726883209911331	-0.726883209911331	-0.726883209911331	-0.726883209911331	0.596901350569027	1.13552744642755	-0.726883209911331	-0.726883209911331	-0.726883209911331	-0.726883209911331	0.25032089271193	-0.726883209911331	-0.726883209911331	-0.726883209911331	1.37938593827719	1.61939625979924	-0.726883209911331	-0.726883209911331	1.16106284416724	0.397237659068333	-0.726883209911331	0.748678021159749	-0.726883209911331	-0.726883209911331	0.666877401632204	1.01662547396824	-0.726883209911331	1.80523128930863	-0.726883209911331	-0.726883209911331	1.21833625534287	1.40480792205233	1.2490419721723	0.754763316698756	0.867810695213551	1.75141800370611	0.531131046490584	1.39644050210042	-0.726883209911331	-0.726883209911331	-0.726883209911331	1.70820392414402	1.22339511449657	-0.726883209911331	-0.726883209911331	2.18873833323534	-0.726883209911331	-0.726883209911331	-0.726883209911331	0.511770305205896	-0.726883209911331	0.450868121141461	-0.726883209911331	-0.726883209911331	-0.726883209911331	-0.726883209911331	-0.726883209911331	0.967757606980084	0.663956515672263	0.921926405137934	-0.726883209911331	-0.726883209911331	-0.726883209911331	2.14773037160282	0.947205538142625	0.817773316044542	1.37033813102703	1.32564407099454	-0.726883209911331	0.510174866385491	-0.726883209911331	-0.726883209911331	-0.726883209911331	-0.726883209911331	-0.726883209911331	0.488550992320171	0.495107246597475	0.330679962831234	-0.726883209911331	-0.726883209911331	1.26920833460606	-0.726883209911331	-0.726883209911331	-0.726883209911331	-0.726883209911331	0.405408534220058	-0.726883209911331	0.214089948873238	-0.726883209911331	0.223999508039968	-0.726883209911331	-0.726883209911331	1.19655163857755	0.851145387599429	-0.726883209911331	1.69095308045186	-0.726883209911331	-0.726883209911331	1.25288204961542	-0.726883209911331	0.934328407244593	0.560349400092601	-0.726883209911331	-0.726883209911331	-0.726883209911331	0.812705004667765	-0.726883209911331	0.521843492990781	0.698837234230154	1.12232544226944	-0.726883209911331	0.539171903866757	1.36387065875243	0.229497482120027	1.92040464728975	0.36955131556276	0.400926147375237	-0.726883209911331	-0.726883209911331	-0.726883209911331	-0.726883209911331	-0.726883209911331	-0.726883209911331	0.464043583489162	-0.726883209911331	0.001415613250971	1.19925041966541	0.486000555845415	1.15575312108326	-0.726883209911331	1.08338077481831	-0.726883209911331	-0.726883209911331	-0.726883209911331	-0.726883209911331	-0.726883209911331	1.28346294529094	1.33112145032569	-0.726883209911331	1.43671562722509	1.47406143784275	-0.726883209911331	-0.726883209911331	-0.726883209911331	0.636946922461247	-0.726883209911331	-0.726883209911331	-0.726883209911331	-0.726883209911331	-0.726883209911331	-0.726883209911331	0.877177209307363	1.43432923294626	1.69222006980465	-0.726883209911331	0.591846522461922	-0.726883209911331	1.17896259302799	1.48838944306179	0.80109329557477	-0.726883209911331	1.55875290119571	-0.726883209911331	1.29553107761617	-0.726883209911331	-0.726883209911331	0.661731975362935	-0.726883209911331	-0.726883209911331	-0.726883209911331	-0.726883209911331	-0.726883209911331	-0.726883209911331	-0.726883209911331	-0.726883209911331	-0.726883209911331	1.44874625915483	1.38477071394202	-0.726883209911331	-0.726883209911331	-0.726883209911331	1.27117356993645	0.826377497000347	-0.726883209911331	-0.726883209911331	-0.726883209911331	-0.726883209911331	-0.726883209911331	-0.726883209911331	-0.726883209911331	-0.726883209911331	-0.726883209911331	-0.726883209911331	-0.726883209911331	-0.726883209911331	-0.726883209911331	0.50977670019319	-0.726883209911331	-0.726883209911331	-0.726883209911331	-0.726883209911331	-0.726883209911331	-0.726883209911331	0.794157296038943	-0.726883209911331	1.21969043132074	-0.726883209911331	-0.726883209911331	-0.726883209911331	1.59653683402408	0.940996113940616	1.55065674837815	0.93637350909975	-0.726883209911331	1.63247855339288	-0.726883209911331	-0.726883209911331	-0.726883209911331	-0.726883209911331	-0.726883209911331	-0.726883209911331	0.971239466096189	-0.726883209911331	-0.726883209911331	1.16226672325713	-0.726883209911331	-0.726883209911331	-0.726883209911331	1.1698757972727	-0.726883209911331	0.693967261055205	1.88021939463151	-0.726883209911331	-0.726883209911331	-0.726883209911331	-0.726883209911331	-0.726883209911331	-0.726883209911331	-0.726883209911331	-0.726883209911331	-0.726883209911331	0.621542278957611	1.16261102255101	-0.726883209911331	-0.726883209911331	-0.726883209911331	1.674636877191	-0.726883209911331	1.48157357078524	0.526468646166283	-0.726883209911331	0.464043583489162	0.587893491141322	-0.726883209911331	0.372429736521387	0.858337575600484	-0.726883209911331	0.0783885740412929	-0.726883209911331	0.0978758133114244	0.775594153833997	-0.726883209911331	-0.726883209911331	-0.726883209911331	-0.726883209911331	0.648212918592481	0.74032864049834	0.649049379509886	1.57414294583942	-0.726883209911331	1.67671280427071	0.578272115364998	0.928987253780674	0.346793473656867	0.563978364516246	-0.726883209911331	-0.726883209911331	-0.726883209911331	-0.726883209911331	-0.726883209911331	-0.726883209911331	-0.726883209911331	-0.726883209911331	-0.726883209911331	-0.726883209911331	-0.726883209911331	0.491369858060931	0.802785449327157	-0.726883209911331	0.0964675866586693	-0.726883209911331	-0.726883209911331	0.496013083107267	0.5610734177184	0.766601408328162	0.514840694543746	0.679663170662079	0.386748586234167	0.429321799956851	0.768913841013666	1.18827190311416	0.454583328904527	1.11987452610355	-0.726883209911331	0.168949013634463	-0.726883209911331	0.891463489622601	-0.726883209911331	-0.726883209911331	-0.726883209911331	0.527288702459643	-0.726883209911331	0.632855753956865	0.400382103774839	-0.726883209911331	-0.726883209911331	-0.726883209911331	-0.726883209911331	-0.726883209911331	-0.726883209911331	1.30027171887848	-0.726883209911331	-0.726883209911331	-0.726883209911331	-0.726883209911331	-0.726883209911331	-0.726883209911331	-0.726883209911331	-0.308731606494319	-0.726883209911331	-0.340638924058091	0.348315496975219	-0.0170367830419089	-0.726883209911331	-0.726883209911331	0.0815700222249745	-0.726883209911331	-0.726883209911331	-0.726883209911331	-0.726883209911331	-0.726883209911331	-0.726883209911331	0.616915421545638	-0.726883209911331	0.29895936006746	-0.726883209911331	-0.726883209911331	1.97327678722025	1.18107424140265	-0.726883209911331	-0.726883209911331	1.12725030975063	0.750438977634612	-0.726883209911331	0.544219090010477	0.602774746021395	0.930255395529164	0.904081086895167	-0.726883209911331	0.630089098392846	0.768913841013666	-0.726883209911331	-0.726883209911331	1.84882482699578	1.17650600118484	-0.726883209911331	-0.726883209911331	-0.726883209911331	-0.726883209911331	-0.726883209911331	1.59596546565078	-0.0675942986359628	0.940996113940616	-0.726883209911331	0.760705834534218	-0.726883209911331	1.20812966544775	0.161970531536584	-0.726883209911331	0.423725400582036	-0.726883209911331	-0.726883209911331	0.299315623066237	0.305051574500952	-0.726883209911331	-0.726883209911331	-0.726883209911331	0.875999579478922	0.996775916652866	-0.726883209911331	-0.726883209911331	-0.726883209911331	0.940738531403744	-0.726883209911331	-0.726883209911331	-0.726883209911331	-0.726883209911331	-0.726883209911331	0.654513765211745	0.672238674074388	-0.726883209911331	-0.726883209911331	-0.726883209911331	-0.726883209911331	-0.726883209911331	-0.726883209911331	0.450032669948418	-0.726883209911331	-0.726883209911331	0.192634975674108	-0.726883209911331	-0.726883209911331	0.953730275723986	-0.726883209911331	1.16675423412187	0.627011521547981	-0.726883209911331	1.24980855676104	0.164615602124925	0.912948425271546	-0.726883209911331	-0.726883209911331	-0.726883209911331	-0.726883209911331	-0.726883209911331	-0.726883209911331	-0.726883209911331	-0.726883209911331	-0.726883209911331	-0.726883209911331	-0.726883209911331	0.114466254442477	1.17887472803767	-0.726883209911331	0.118366246282169	0.442452785856962	-0.726883209911331	0.44611117666181	0.343373400588772	-0.726883209911331	0.776510276592056	0.510839092626096	-0.726883209911331	0.140631173650919	1.25275375827639	0.0347378115008879	0.811652911216917	-0.726883209911331	0.760069434093737	0.244470353775993	0.449496265306657	-0.0603237346180135	0.191269138821621	0.387331732461146	-0.726883209911331	0.993034243596354	-0.726883209911331	-0.726883209911331	0.818206394497636	-0.726883209911331	1.00081573515941	1.18460603016813	-0.726883209911331	-0.726883209911331	-0.726883209911331	-0.726883209911331	-0.726883209911331	-0.726883209911331	-0.726883209911331	-0.726883209911331	-0.726883209911331	-0.726883209911331	-0.726883209911331	-0.726883209911331	-0.726883209911331	-0.726883209911331	-0.726883209911331	-0.726883209911331	-0.726883209911331	-0.726883209911331	-0.726883209911331	-0.726883209911331	-0.726883209911331	0.409707716452555	-0.726883209911331	-0.726883209911331	1.34992753330744	-0.726883209911331	-0.726883209911331	0.18242430672741	-0.726883209911331	0.524423574338811	0.201280646972701	0.550589817732622	0.387490885281132	0.878002718127307	0.0648270938689827	-0.726883209911331	-0.726883209911331	-0.726883209911331	-0.193570973590731	-0.726883209911331	0.270355455438664	0.6324481171254	0.596286391988919	0.317653304069664	-0.726883209911331	-0.726883209911331	1.84882482699578	-0.726883209911331	0.872010252003678	1.11775656742526	-0.726883209911331	-0.726883209911331	0.0523810254720171	0.0299348430574019	0.706761497842258	-0.726883209911331	0.340750801226481	-0.726883209911331	-0.0627895076302888	0.93144099832537	0.0427698362310182	-0.726883209911331	-0.726883209911331	0.597055187740649	-0.726883209911331	-0.726883209911331	-0.726883209911331	0.527015221318448	-0.726883209911331	-0.726883209911331	-0.726883209911331	0.464043583489162	0.180355464278956	-0.726883209911331	0.373771618124388	0.349447701944277	-0.726883209911331	0.256225606130986	-0.726883209911331	-0.726883209911331	-0.726883209911331	1.1103078489276	-0.726883209911331	-0.726883209911331	-0.726883209911331	0.0957372756506509	-0.726883209911331	-0.726883209911331	-0.726883209911331	0.923433653796241	1.02725636197198	1.43599902413908	0.850123944128324	-0.726883209911331	-0.726883209911331	0.393252835500658	1.1267564340301	1.63069709489168	-0.726883209911331	-0.726883209911331	-0.726883209911331	0.324452022496195	-0.726883209911331	0.257693108442802	0.830885638967533	1.29411410810474	0.618188320949468	1.40850150056694	0.512169859975593	-0.726883209911331	-0.726883209911331	1.63327142007983	-0.726883209911331	1.98137169369696	0.996914857883547	0.477289330711619	-0.726883209911331	0.632529623046875	-0.726883209911331	0.729516277244964	-0.726883209911331	-0.726883209911331	-0.726883209911331	-0.726883209911331	-0.726883209911331	-0.726883209911331	-0.726883209911331	-0.726883209911331	0.198475521855551	-0.726883209911331	0.806679209786631	0.935861694073416	0.77254940107978	-0.726883209911331	-0.726883209911331	0.486382385979176	-0.726883209911331	-0.726883209911331	-0.726883209911331	-0.726883209911331	-0.726883209911331	-0.726883209911331	1.41687004417156	1.47543389163649	-0.726883209911331	1.20310425870403	-0.726883209911331	0.453142203547431	0.133485754907492	-0.726883209911331	-0.726883209911331	-0.726883209911331	-0.726883209911331	-0.726883209911331	0.617233399116412	-0.726883209911331	0.666877401632204	1.05977064916999	0.414600138666899	0.275669586172086	-0.726883209911331	-0.726883209911331	0.0777982849512839	0.896713954143726	-0.726883209911331	1.35491214045442	0.876705922063831	-0.726883209911331	-0.726883209911331	-0.726883209911331	0.800670912978469	0.558182645065717	-0.726883209911331	0.559770822651872	0.705388294330538	-0.726883209911331	-0.726883209911331	0.417849376476416	-0.726883209911331	1.84509512532982	-0.726883209911331	0.450151942257718	-0.726883209911331	0.489574406405487	0.525786152086676	-0.726883209911331	0.541129526014155	0.663442463936333	-0.726883209911331	-0.726883209911331	0.685399679901311	0.658494775460928	-0.726883209911331	0.479548813790415	-0.726883209911331	-0.726883209911331	1.38095301599865	1.70434284795308	0.431277048865848	-0.726883209911331	-0.726883209911331	0.773765646242272	0.194194377349326	-0.726883209911331	0.319321047480704	0.166476934250504	0.332868707766692	-0.726883209911331	-0.726883209911331	0.200127678245479	-0.726883209911331	-0.726883209911331	-0.726883209911331	-0.726883209911331	0.958596257511555	-0.726883209911331	0.350335541844346	0.765197743579462	0.313691915258144	-0.726883209911331	-0.726883209911331	-0.726883209911331	-0.726883209911331	0.0121847182736679	0.0644643140626256	0.191822027154536	-0.124961350174071	0.334684053171173	-0.726883209911331	-0.726883209911331	0.0955128344814173	0.179736725754567	-0.726883209911331	-0.726883209911331	0.132808684267628	0.735203302020353	0.734278591798644	0.142641467615718	0.0608040059980941	0.533960401735959	0.562960013821879	0.292854650996417	-0.726883209911331	0.459778544145949	1.13819456145999	-0.726883209911331	-0.084439737035605	0.632747024586501	-0.726883209911331	0.130875911125957	0.643659941572942	0.264023113614911	-0.726883209911331	-0.726883209911331	0.472052447179868	-0.114678149355459	-0.726883209911331	-0.726883209911331	-0.131738990258463	-0.111572394444338	-0.726883209911331	0.268764398118924	-0.273987134418362	-0.726883209911331	0.149050519352115	-0.0137079473287705	-0.726883209911331	0.116470666259444	-0.726883209911331	0.221199840600562	0.651901732836115	1.1526012006525	0.146564120529311	-0.0620300138836162	-0.726883209911331	-0.0755734991010894	-0.163268155472073	0.769236204579442	1.43480599046203	1.4371936893345	0.167210390138026	0.564901237312965	0.444574028604849	-0.325817400801621	-0.0139169386431542	0.145738581024383	0.936202864065991	-0.726883209911331	0.265972086912773	-0.179186448306443	0.188877401835178	0.355229970783428	-0.163242304487582	-0.726883209911331	-0.726883209911331	-0.726883209911331	1.51045465700801	-0.726883209911331	-0.726883209911331	-0.726883209911331	-0.726883209911331	-0.726883209911331	-0.726883209911331	-0.726883209911331	-0.726883209911331	-0.726883209911331	1.93990099377738	2.05365904047387	-0.726883209911331	-0.726883209911331	1.80952671885238	-0.726883209911331	-0.726883209911331	-0.726883209911331	-0.726883209911331	-0.726883209911331	2.19717544632365	1.5193310705251	-0.726883209911331	1.46192744674687	-0.726883209911331	-0.726883209911331	-0.726883209911331	-0.726883209911331	1.12069064902097	1.98522928494038	-0.726883209911331	-0.726883209911331	-0.726883209911331	-0.726883209911331	1.12659187759208	1.20904120269692	1.35295816653777	-0.726883209911331	-0.726883209911331	-0.726883209911331	2.40105064423975	-0.726883209911331	1.36739230946811	-0.726883209911331	-0.726883209911331	1.26881584593496	-0.726883209911331	1.61151919162128	-0.726883209911331	-0.726883209911331	-0.726883209911331	-0.726883209911331	1.40204804426008	-0.726883209911331	2.2267160880948	-0.726883209911331	-0.726883209911331	-0.726883209911331	1.26568261189964	-0.726883209911331	1.51566538964294	1.97370119209381	-0.726883209911331	-0.726883209911331	-0.726883209911331	-0.726883209911331	-0.726883209911331	2.2267160880948	-0.726883209911331	-0.726883209911331	-0.726883209911331	-0.726883209911331	-0.726883209911331	-0.726883209911331	-0.726883209911331	1.45996216036656	-0.726883209911331	-0.726883209911331	1.7840385336024	-0.726883209911331	2.45878652315797	-0.726883209911331	-0.726883209911331	-0.726883209911331	-0.726883209911331	-0.726883209911331	2.06661859731011	-0.726883209911331	-0.726883209911331	2.06011797383827	-0.726883209911331	-0.726883209911331	-0.726883209911331	-0.726883209911331	-0.726883209911331	2.07691928435249	-0.726883209911331	-0.726883209911331	2.07786094325114	1.66843674532525	-0.726883209911331	-0.726883209911331	-0.726883209911331	-0.726883209911331	1.26217183975168	-0.726883209911331	-0.726883209911331	-0.726883209911331	-0.726883209911331	-0.726883209911331	2.83604723461759	2.08637558963616	-0.726883209911331	-0.726883209911331	-0.726883209911331	-0.726883209911331	1.9004995556436	-0.726883209911331	-0.726883209911331	-0.726883209911331	1.52829646021567	2.12510875312051	1.75378375889716	3.0051192060632	1.63267670609771	2.80668634936492	1.61851768275485	2.37771557066451	2.29424793054219	1.56563226562557	2.3984798801935	1.36080107114815	-0.726883209911331	2.54357116612917	1.77154505184404	1.82252953140079	-0.726883209911331	1.46488362795165	-0.726883209911331	-0.726883209911331	-0.726883209911331	1.55574248303655	-0.726883209911331	-0.726883209911331	-0.726883209911331	-0.726883209911331	-0.726883209911331	0.871776286058313	-0.726883209911331	-0.726883209911331	-0.726883209911331	-0.726883209911331	-0.726883209911331	-0.726883209911331	-0.726883209911331	1.13619338199983	-0.726883209911331	-0.726883209911331	-0.726883209911331	-0.726883209911331	2.1270847130007	-0.726883209911331	-0.726883209911331	2.05780645144533	-0.726883209911331	-0.726883209911331	-0.726883209911331	1.69762401423456	-0.726883209911331	2.21425976210913	-0.726883209911331	1.21747567771687	1.47630838265907	1.21233123533153	1.45311804578892	1.51435985317117	-0.726883209911331	2.07786094325114	-0.726883209911331	-0.726883209911331	-0.726883209911331	-0.726883209911331	2.34792625864965	-0.726883209911331	-0.726883209911331	-0.726883209911331	-0.726883209911331	-0.726883209911331	2.25320479494669	1.85695549867843	1.67650500312381	-0.726883209911331	-0.726883209911331	1.37983338314766	-0.726883209911331	-0.726883209911331	-0.726883209911331	-0.726883209911331	2.14052358657975	2.30007822475996	-0.726883209911331	-0.726883209911331	-0.726883209911331	-0.726883209911331	-0.726883209911331	2.12018556639392	-0.726883209911331	-0.726883209911331	-0.726883209911331	-0.726883209911331	-0.726883209911331	-0.726883209911331	-0.726883209911331	1.00924382242457	-0.726883209911331	1.34261206536642	-0.726883209911331	-0.726883209911331	-0.726883209911331	-0.726883209911331	2.32972674967585	-0.726883209911331	-0.726883209911331	2.06848364454621	-0.726883209911331	-0.726883209911331	-0.726883209911331	-0.726883209911331	1.39518665408432	0.762898103432622	1.16226672325713	-0.726883209911331	-0.726883209911331	1.38252295679058	-0.726883209911331	-0.726883209911331	-0.726883209911331	-0.726883209911331	0.979337671603444	-0.726883209911331	-0.726883209911331	1.49041906709233	-0.726883209911331	-0.726883209911331	-0.726883209911331	-0.726883209911331	-0.726883209911331	-0.726883209911331	1.37225836323234	1.38883153320889	1.3612389089453	-0.726883209911331	-0.726883209911331	-0.726883209911331	0.70083190242771	0.897016882195355	-0.726883209911331	-0.726883209911331	1.30408364874494	1.00670543476936	-0.726883209911331	-0.726883209911331	-0.726883209911331	1.70691513138514	-0.726883209911331	-0.726883209911331	-0.726883209911331	1.51906873718176	-0.726883209911331	2.04632782942964	-0.726883209911331	1.47032918802969	-0.726883209911331	1.57954969490084	-0.726883209911331	-0.726883209911331	1.04215879033756	-0.726883209911331	1.17755790575173	-0.726883209911331	0.874119442246939	-0.726883209911331	1.25983957714703	-0.726883209911331	-0.726883209911331	-0.726883209911331	-0.726883209911331	1.61151919162128	-0.726883209911331	-0.726883209911331	-0.726883209911331	-0.726883209911331	-0.726883209911331	-0.726883209911331	-0.726883209911331	1.39064250656424	-0.726883209911331	0.841781651561376	-0.726883209911331	1.76194002261494	-0.726883209911331	1.16744686272948	1.05977064916999	-0.726883209911331	-0.726883209911331	1.00867899404302	-0.726883209911331	0.71664230263822	-0.726883209911331	-0.726883209911331	-0.726883209911331	-0.726883209911331	-0.726883209911331	-0.726883209911331	-0.726883209911331	-0.726883209911331	-0.726883209911331	-0.726883209911331	1.06735721326824	-0.726883209911331	-0.726883209911331	1.17440632098458	1.07194533881197	-0.726883209911331	-0.726883209911331	-0.726883209911331	2.53260031367621	-0.726883209911331	-0.726883209911331	1.61268190366516	2.488403833818	1.49551352620276	2.35652825842714	1.80237832430732	1.34561669585572	-0.726883209911331	-0.726883209911331	-0.726883209911331	1.1698757972727	-0.726883209911331	-0.726883209911331	1.25596704485379	0.768913841013666	1.77916047675065	-0.726883209911331	1.9056360839052	-0.726883209911331	-0.726883209911331	2.22944395075206	1.40619116850299	-0.726883209911331	-0.726883209911331	-0.726883209911331	-0.726883209911331	-0.726883209911331	-0.726883209911331	-0.726883209911331	-0.726883209911331	-0.726883209911331	1.89264953659024	-0.726883209911331	-0.726883209911331	-0.726883209911331	-0.726883209911331	-0.726883209911331	-0.726883209911331	-0.726883209911331	1.93580726765897	-0.726883209911331	-0.726883209911331	-0.726883209911331	-0.726883209911331	1.56287423999013	-0.726883209911331	-0.726883209911331	-0.726883209911331	1.9809439958802	-0.726883209911331	-0.726883209911331	-0.726883209911331	-0.726883209911331	-0.726883209911331	-0.726883209911331	1.71272869085052	2.70495159191355	3.35024506595496	-0.726883209911331	-0.726883209911331	2.03182403428573	2.52030014849364	-0.726883209911331	-0.726883209911331	-0.726883209911331	-0.726883209911331	-0.726883209911331	0.932034526945557	-0.726883209911331	0.801938847240608	1.19852986355493	-0.726883209911331	-0.726883209911331	-0.726883209911331	-0.726883209911331	1.86186685549035	1.70820392414402	-0.726883209911331	-0.726883209911331	-0.726883209911331	-0.726883209911331	-0.726883209911331	-0.726883209911331	1.79882402481118	-0.726883209911331	-0.726883209911331	1.87944775028302	1.48991122556993	-0.726883209911331	-0.726883209911331	2.6196975098149	-0.726883209911331	-0.726883209911331	2.1260962538505	2.28498659387339	-0.726883209911331	-0.726883209911331	-0.726883209911331	-0.726883209911331	-0.726883209911331	-0.726883209911331	-0.726883209911331	1.89108707683591	-0.726883209911331	-0.726883209911331	1.64404238932359	1.43958792987778	1.12363572901667	2.80668634936492	1.67775250618073	-0.726883209911331	-0.726883209911331	-0.726883209911331	-0.726883209911331	-0.726883209911331	-0.726883209911331	2.09592111766354	-0.726883209911331	-0.726883209911331	-0.726883209911331	-0.726883209911331	1.5193310705251	2.28498659387339	-0.726883209911331	-0.726883209911331	-0.726883209911331	1.84608830676906	1.75276914052345	-0.726883209911331	-0.726883209911331	1.31313803040095	1.87559867804131	1.58857006314993	1.60572766819147	-0.726883209911331	1.46685994167984	-0.726883209911331	1.62380179670032	-0.726883209911331	1.97497549767812	-0.726883209911331	-0.726883209911331	-0.726883209911331	-0.726883209911331	-0.726883209911331	1.51462080787265	-0.726883209911331	-0.726883209911331	-0.726883209911331	-0.726883209911331	-0.726883209911331	1.17022339060096	-0.726883209911331	-0.726883209911331	-0.726883209911331	-0.726883209911331	1.69095308045186	-0.726883209911331	2.37834520544331	2.63238841224337	2.33334153936464	-0.726883209911331	-0.726883209911331	-0.726883209911331	-0.726883209911331	-0.726883209911331	2.273524308853	-0.726883209911331	1.84459891697188	-0.726883209911331	-0.726883209911331	1.57284267838304	1.77430725642205	2.02957664542087	3.01127327549698	-0.726883209911331	1.800955021171	-0.726883209911331	-0.726883209911331	1.86262466135834	3.05531533417789	1.33876452813017	1.06918918408124	2.01575433517807	-0.726883209911331	-0.726883209911331	1.46389713112858	-0.726883209911331	2.37708631058323	1.91719253896464	1.46045307058777	-0.726883209911331	-0.726883209911331	1.53414574821676	2.26162308434874	1.28067200561635	2.06011797383827	-0.726883209911331	2.69476911486398	3.12197247289183	-0.726883209911331	-0.726883209911331	-0.726883209911331	1.83866420805757	2.16229814563739	-0.726883209911331	-0.726883209911331	-0.726883209911331	-0.726883209911331	-0.726883209911331	-0.726883209911331	-0.726883209911331	2.9453574534336	-0.726883209911331	2.74017713608321	1.29229581284828	-0.726883209911331	-0.726883209911331	-0.726883209911331	-0.726883209911331	1.06766223903812	0.9996991207904	-0.726883209911331	2.20195187333437	2.04815562578418	-0.726883209911331	1.75751334413855	-0.726883209911331	2.73783243353361	-0.726883209911331	1.02928454053889	-0.726883209911331	-0.726883209911331	-0.726883209911331	-0.726883209911331	-0.726883209911331	-0.726883209911331	1.57618999427544	1.66289177603813	-0.726883209911331	1.08338077481831	-0.726883209911331	2.50885048616464	-0.726883209911331	1.5047577831923	-0.726883209911331	1.32020198922717	1.3507923282693	-0.726883209911331	-0.726883209911331	-0.726883209911331	-0.726883209911331	-0.726883209911331	-0.726883209911331	-0.726883209911331	-0.726883209911331	-0.726883209911331	-0.726883209911331	1.04274919633255	-0.726883209911331	0.98369317776674	0.929240704750251	-0.726883209911331	1.13220616428669	0.552157666328211	-0.726883209911331	2.03656001795788	2.39976448324679	1.88460363176549	0.970166374762826	-0.726883209911331	-0.726883209911331	-0.726883209911331	1.67370421849554	2.47797891575884	-0.726883209911331	-0.726883209911331	-0.726883209911331	1.06980081117235	2.89163514475162	1.50218028629217	-0.726883209911331	-0.726883209911331	1.45506807346318	-0.726883209911331	-0.726883209911331	2.21210868890244	1.3379118845287	-0.726883209911331	-0.726883209911331	2.41747836866013	2.83748777213133	-0.726883209911331	1.20394973641184	1.05886527937625	1.75243117564984	0.942027355260953	1.68527280317671	2.37050159833709	3.0170582038453	1.97073416648265	-0.726883209911331	1.21784438534608	1.14154115157434	-0.726883209911331	-0.726883209911331	-0.726883209911331	1.45849107145821	-0.726883209911331	1.40296702562257	2.33243667546371	-0.726883209911331	2.2509713869311	1.74905814162522	1.00924382242457	-0.726883209911331	-0.726883209911331	-0.726883209911331	-0.726883209911331	0.915431112430949	1.07563560856264	-0.726883209911331	1.17196362455058	0.886669392597275	1.62753854439147	1.84776661708798	-0.726883209911331	1.26256119063514	-0.726883209911331	1.29796576756873	-0.726883209911331	1.53788796191002	-0.726883209911331	-0.726883209911331	-0.726883209911331	-0.726883209911331	-0.726883209911331	-0.726883209911331	2.79700756627557	0.917922385521507	1.12856882747169	0.90825479808842	1.0263888035755	0.99524926660772	0.908501068199376	-0.726883209911331	-0.726883209911331	-0.726883209911331	-0.726883209911331	-0.726883209911331	-0.726883209911331	-0.726883209911331	1.9252426043016	1.13886274821865	2.66724496245782	3.18730044633261	-0.726883209911331	-0.726883209911331	-0.726883209911331	1.66166404556778	1.2610048859019	-0.726883209911331	-0.726883209911331	-0.726883209911331	2.03678609991624	-0.726883209911331	1.8416270050887	1.36915858577567	1.28027406279948	-0.726883209911331	1.1821321501888	-0.726883209911331	1.02812491610615	-0.726883209911331	2.16434743903277	1.54758291074409	-0.726883209911331	-0.726883209911331	-0.726883209911331	1.23198023030006	-0.726883209911331	1.05705774132157	1.46389713112858	1.76330624051754	-0.726883209911331	1.68025253605608	1.4929626429791	1.6815050708764	1.63744519864339	2.19929556999847	1.03540184958909	-0.726883209911331	-0.726883209911331	-0.726883209911331	0.910227327459619	-0.726883209911331	-0.726883209911331	-0.726883209911331	-0.726883209911331	-0.726883209911331	-0.726883209911331	1.93499056087062	-0.726883209911331	1.51985596814978	-0.726883209911331	-0.726883209911331	-0.726883209911331	1.31978481832216	-0.726883209911331	2.0153116195037	1.09183349432079	1.76194002261494	-0.726883209911331	2.47936305958589	1.18107424140265	2.1762110293066	1.05225839421109	-0.726883209911331	2.03362558139632	1.29148895017464	0.866880849484404	-0.726883209911331	1.29959283839583	1.39291158746021	1.36783353694667	1.64494566948958	1.54406990032643	1.09151878315976	0.816691812901384	-0.726883209911331	-0.726883209911331	-0.726883209911331	-0.726883209911331	1.95937246353224	1.58743761605597	-0.726883209911331	-0.726883209911331	0.793739199200976	-0.726883209911331	-0.726883209911331	-0.726883209911331	-0.726883209911331	1.35599962029915	-0.726883209911331	1.37048568848087	1.32312797869072	-0.726883209911331	1.30163113277032	-0.726883209911331	-0.726883209911331	1.63565412184102	-0.726883209911331	1.87713648051767	1.78299113346892	1.52776659325964	1.70049761345456	-0.726883209911331	1.27353801475901	1.24407650498129	-0.726883209911331	1.2536522171922	2.40319771754359	1.11386144716056	1.16675423412187	1.85057028798032	-0.726883209911331	-0.726883209911331	1.71792669060109	1.82763404694454	1.49961023075291	1.30449309979816	1.08058356896317	-0.726883209911331	1.10644951379323	-0.726883209911331	0.832210676464743	0.839320669908956	-0.726883209911331	1.3336614864517	-0.726883209911331	-0.726883209911331	-0.726883209911331	1.69095308045186	2.30007822475996	1.80701871414396	1.37581474897075	-0.726883209911331	-0.726883209911331	-0.726883209911331	-0.726883209911331	1.67962689936841	-0.726883209911331	1.42768183382118	-0.726883209911331	1.28466193165092	-0.726883209911331	-0.726883209911331	-0.726883209911331	-0.726883209911331	1.77777131795106	1.32648443738372	1.39655457864079	1.40158891950165	1.20394973641184	-0.726883209911331	-0.726883209911331	-0.726883209911331	1.10101595575924	-0.726883209911331	-0.726883209911331	-0.726883209911331	-0.726883209911331	-0.726883209911331	-0.726883209911331	-0.726883209911331	1.59311397789384	1.21673876298779	2.31717209317758	2.58477799243886	2.82032319571046	2.35570598878831	-0.726883209911331	-0.726883209911331	1.06583389615753	1.49219880461319	1.30777592199725	-0.726883209911331	-0.726883209911331	-0.726883209911331	0.696848720792577	1.06781479728227	-0.726883209911331	-0.726883209911331	-0.726883209911331	-0.726883209911331	-0.726883209911331	-0.726883209911331	-0.726883209911331	2.14857167858648	2.44931800924956	-0.726883209911331	1.83940405554784	1.64645310146978	-0.726883209911331	-0.726883209911331	-0.726883209911331	-0.726883209911331	2.63999411981307	2.66477671563564	1.38387090599023	-0.726883209911331	-0.726883209911331	-0.726883209911331	-0.726883209911331	-0.726883209911331	-0.726883209911331	-0.726883209911331	-0.726883209911331	-0.726883209911331	-0.726883209911331	-0.726883209911331	-0.726883209911331	-0.726883209911331	-0.726883209911331	1.23385854655069	1.55083788907445	1.41360601275343	-0.726883209911331	-0.726883209911331	-0.726883209911331	-0.726883209911331	-0.726883209911331	-0.726883209911331	1.78055166300234	-0.726883209911331	-0.726883209911331	1.32985428608169	1.40158891950165	-0.726883209911331	-0.726883209911331	-0.726883209911331	-0.726883209911331	-0.726883209911331	-0.726883209911331	-0.726883209911331	-0.726883209911331	-0.726883209911331	1.54812459168264	-0.726883209911331	-0.726883209911331	-0.726883209911331	-0.726883209911331	1.16433474980517	1.19135941965943	-0.726883209911331	-0.726883209911331	-0.726883209911331	-0.726883209911331	-0.726883209911331	-0.726883209911331	-0.726883209911331	-0.726883209911331	-0.726883209911331	-0.726883209911331	-0.726883209911331	-0.726883209911331	2.26331495112631	2.04495916097823	-0.726883209911331	1.05315598192725	-0.726883209911331	1.90761887400559	-0.726883209911331	-0.726883209911331	-0.726883209911331	-0.726883209911331	-0.726883209911331	-0.726883209911331	-0.726883209911331	-0.726883209911331	-0.726883209911331	-0.726883209911331	1.83350109523866	2.43993275436054	1.51149437327545	1.41360601275343	1.31853454310398	-0.726883209911331	-0.726883209911331	-0.726883209911331	-0.726883209911331	-0.726883209911331	-0.726883209911331	1.64584983358112	-0.726883209911331	-0.726883209911331	-0.726883209911331	2.10604164584795	2.64200446324453	-0.726883209911331	-0.726883209911331	0.950852223658656	1.92282064633189	-0.726883209911331	2.17984907756576	-0.726883209911331	2.06197101930746	1.61676304758754	-0.726883209911331	1.22339511449657	-0.726883209911331	-0.726883209911331	1.12922891460247	1.97966200679637	-0.726883209911331	-0.726883209911331	-0.726883209911331	-0.726883209911331	-0.726883209911331	0.742260963643091	0.652069923289098	-0.726883209911331	-0.726883209911331	1.95895415467564	-0.726883209911331	1.27749378109916	-0.726883209911331	-0.726883209911331	-0.726883209911331	-0.726883209911331	0.870374117413224	-0.726883209911331	-0.726883209911331	1.41687004417156	-0.726883209911331	-0.726883209911331	-0.726883209911331	-0.726883209911331	-0.726883209911331	1.87138221545114	1.38477071394202	-0.726883209911331	1.10934147905353	2.25395033256442	-0.726883209911331	1.60169530085503	-0.726883209911331	-0.726883209911331	-0.726883209911331	-0.726883209911331	1.75108052036159	-0.726883209911331	-0.726883209911331	-0.726883209911331	1.39998390010305	0.868043348611027	-0.726883209911331	-0.726883209911331	-0.726883209911331	1.84608830676906	0.582913235631946	-0.726883209911331	-0.726883209911331	-0.726883209911331	1.54326114792936	-0.726883209911331	1.21086735321389	-0.726883209911331	-0.726883209911331	-0.726883209911331	-0.726883209911331	-0.726883209911331	1.39245729329953	-0.726883209911331	-0.726883209911331	-0.726883209911331	-0.726883209911331	1.2814684626024	1.32480454003823	1.09309361524179	1.5617733788241	1.89892449810986	2.94906742799218	1.75040591416821	1.2289838636267	-0.726883209911331	-0.726883209911331	1.20503807698416	-0.726883209911331	-0.726883209911331	-0.726883209911331	-0.726883209911331	0.77417155137609	-0.726883209911331	-0.726883209911331	-0.726883209911331	-0.726883209911331	-0.726883209911331	-0.726883209911331	-0.726883209911331	0.81345749023247	-0.726883209911331	-0.726883209911331	1.31438031200462	-0.726883209911331	-0.726883209911331	-0.726883209911331	1.60227026575521	-0.726883209911331	-0.726883209911331	1.8174519538535	1.57006265108244	-0.726883209911331	-0.726883209911331	-0.726883209911331	-0.726883209911331	-0.726883209911331	-0.726883209911331	-0.726883209911331	1.42768183382118	-0.726883209911331	-0.726883209911331	-0.726883209911331	-0.726883209911331	-0.726883209911331	-0.726883209911331	-0.726883209911331	-0.726883209911331	-0.726883209911331	1.80166640838073	1.65341911581839	1.38973654408469	0.927721326700093	-0.726883209911331	-0.726883209911331	1.4803171089481	-0.726883209911331	-0.726883209911331	-0.726883209911331	1.51671119403746	-0.726883209911331	-0.726883209911331	-0.726883209911331	-0.726883209911331	-0.726883209911331	-0.726883209911331	1.45702243959238	1.17335853921366	-0.726883209911331	-0.726883209911331	1.09309361524179	1.18496006343195	1.83718621192208	1.40850150056694	-0.726883209911331	-0.726883209911331	-0.726883209911331	-0.726883209911331	-0.726883209911331	2.28153466299966	1.67525916934287	-0.726883209911331	1.17405690818993	1.05585508064952	-0.726883209911331	-0.726883209911331	-0.726883209911331	2.10024612600988	-0.726883209911331	-0.726883209911331	1.49500276320522	2.59244148090122	-0.726883209911331	0.929747872656069	-0.726883209911331	-0.726883209911331	2.25993396480001	-0.726883209911331	1.28027406279948	1.43576028700663	-0.726883209911331	-0.726883209911331	-0.726883209911331	1.13154358141035	2.31776653988898	1.82763404694454	1.40388698428351	-0.726883209911331	1.19457824401099	1.83092986593512	1.89395349960115	-0.726883209911331	-0.726883209911331	-0.726883209911331	1.40989066266042	-0.726883209911331	-0.726883209911331	-0.726883209911331	-0.726883209911331	-0.726883209911331	1.72906875186347	1.39336612104943	0.920422294134589	0.712006380153574	1.1960129618592	2.54112354191348	2.16640083862313	1.91839584761688	-0.726883209911331	-0.726883209911331	1.49781559934499	-0.726883209911331	-0.726883209911331	1.1086978950624	-0.726883209911331	1.83386897405946	-0.726883209911331	-0.726883209911331	-0.726883209911331	0.942543523378851	0.972852031128311	-0.726883209911331	1.79787843573634	-0.726883209911331	-0.726883209911331	-0.726883209911331	-0.726883209911331	1.18372162790961	-0.726883209911331	-0.726883209911331	-0.726883209911331	-0.726883209911331	-0.726883209911331	-0.726883209911331	-0.726883209911331	1.72184413964203	1.37137156738945	-0.726883209911331	-0.726883209911331	-0.726883209911331	-0.726883209911331	-0.726883209911331	2.38783497449186	-0.726883209911331	-0.726883209911331	-0.726883209911331	0.746726876686285	1.2308553061715	-0.726883209911331	-0.726883209911331	-0.726883209911331	-0.726883209911331	-0.726883209911331	-0.726883209911331	1.97073416648265	1.5411080207961	-0.726883209911331	-0.726883209911331	-0.726883209911331	-0.726883209911331	-0.726883209911331	-0.726883209911331	1.86794593527103	1.43005009349429	-0.726883209911331	-0.726883209911331	1.41267568226822	1.17755790575173	1.22228194128318	-0.726883209911331	-0.726883209911331	-0.726883209911331	-0.726883209911331	2.12067681478153	-0.726883209911331	-0.726883209911331	-0.726883209911331	-0.726883209911331	1.76057576753889	-0.726883209911331	-0.726883209911331	-0.726883209911331	1.61035795308525	1.66535212002248	-0.726883209911331	-0.726883209911331	-0.726883209911331	-0.726883209911331	2.52679450626819	-0.726883209911331	-0.726883209911331	-0.726883209911331	-0.726883209911331	-0.726883209911331	-0.726883209911331	-0.726883209911331	-0.726883209911331	-0.726883209911331	-0.726883209911331	-0.726883209911331	1.12527666277035	-0.726883209911331	-0.726883209911331	-0.726883209911331	-0.726883209911331	1.01179081875609	-0.726883209911331	-0.726883209911331	-0.726883209911331	-0.726883209911331	-0.726883209911331	1.3049027508399	-0.726883209911331	-0.726883209911331	1.40942736118897	0.955304898983408	1.37581474897075	1.30613290558303	-0.726883209911331	-0.726883209911331	0.934328407244593	1.05916695054843	1.99255695148263	1.25480881901265	1.99255695148263	1.67619338833911	1.37004309236316	-0.726883209911331	-0.726883209911331	0.923685167722244	1.03980173468379	0.702650604285642	-0.726883209911331	-0.726883209911331	-0.726883209911331	-0.726883209911331	-0.726883209911331	-0.726883209911331	-0.726883209911331	0.972045308783323	-0.726883209911331	-0.726883209911331	-0.726883209911331	-0.726883209911331	-0.726883209911331	-0.726883209911331	-0.726883209911331	0.658834751034456	-0.726883209911331	-0.726883209911331	0.708505080804651	-0.726883209911331	-0.726883209911331	-0.726883209911331	-0.726883209911331	-0.726883209911331	-0.726883209911331	-0.726883209911331	-0.726883209911331	1.27571135477107	2.0608124664609	1.65636258136769	1.63466058068811	0.784399589686332	1.09720316939555	0.559770822651872	-0.726883209911331	-0.726883209911331	0.735714044096253	1.11305239413826	-0.726883209911331	1.07841493654818	-0.726883209911331	0.394111864860917	-0.726883209911331	-0.726883209911331	-0.726883209911331	-0.726883209911331	-0.726883209911331	-0.726883209911331	-0.726883209911331	-0.726883209911331	1.15848920571598	-0.726883209911331	0.661902815704678	-0.726883209911331	-0.726883209911331	-0.726883209911331	-0.726883209911331	-0.726883209911331	-0.726883209911331	-0.726883209911331	-0.726883209911331	-0.726883209911331	0.388765853901911	0.836201072416388	-0.726883209911331	-0.726883209911331	-0.726883209911331	-0.726883209911331	0.822770261788938	-0.726883209911331	-0.726883209911331	-0.726883209911331	-0.726883209911331	0.457839718917821	0.588196652651288	-0.726883209911331	-0.726883209911331	1.09073256267142	0.329920902647448	0.67975103518419	-0.726883209911331	-0.726883209911331	-0.726883209911331	-0.726883209911331	0.204466830466753	0.258265048322968	-0.726883209911331	-0.726883209911331	0.308217166458833	0.295764701991283	-0.726883209911331	1.15081781357966	-0.726883209911331	-0.726883209911331	-0.726883209911331	1.19100256379354	0.394541906547669	-0.726883209911331	0.757529892374149	0.735905674652591	1.16209462929101	0.555162467087182	1.02480085963257	1.88894277155859	1.39503479620301	1.4452001073891	-0.726883209911331	0.411925980160697	0.554302389007614	0.622824801112916	0.448722383928598	0.476913635391745	0.499520636732992	-0.726883209911331	0.305051574500952	0.643881269660206	-0.726883209911331	0.249598069192198	-0.726883209911331	-0.726883209911331	-0.726883209911331	1.71402549709716	-0.726883209911331	1.50786065541019	1.93173049456036	1.51775822357073	1.31895109543673	-0.726883209911331	1.76570186012015	-0.726883209911331	-0.726883209911331	-0.726883209911331	-0.726883209911331	-0.726883209911331	1.06249318720339	1.88408681395096	-0.726883209911331	1.53521336246134	-0.726883209911331	-0.726883209911331	-0.726883209911331	-0.726883209911331	-0.726883209911331	-0.726883209911331	-0.726883209911331	-0.726883209911331	1.06583389615753	-0.726883209911331	-0.726883209911331	1.65372317879035	2.38783497449186	-0.726883209911331	-0.726883209911331	1.81853775124012	-0.726883209911331	-0.726883209911331	-0.726883209911331	-0.726883209911331	-0.726883209911331	-0.726883209911331	-0.726883209911331	-0.726883209911331	-0.726883209911331	-0.726883209911331	1.52459395320843	-0.726883209911331	-0.726883209911331	-0.726883209911331	-0.726883209911331	-0.726883209911331	-0.726883209911331	-0.726883209911331	-0.726883209911331	-0.726883209911331	-0.726883209911331	1.76330624051754	-0.726883209911331	-0.726883209911331	-0.726883209911331	-0.726883209911331	-0.726883209911331	2.40319771754359	-0.726883209911331	-0.726883209911331	0.956356528887084	-0.726883209911331	-0.726883209911331	-0.726883209911331	-0.726883209911331	1.39336612104943	3.75499553704939	1.88641465530678	-0.726883209911331	-0.726883209911331	1.10101595575924	2.00898749788653	0.922930888275055	-0.726883209911331	1.02436836218853	-0.726883209911331	-0.726883209911331	-0.726883209911331	-0.726883209911331	-0.726883209911331	-0.726883209911331	-0.726883209911331	-0.726883209911331	-0.726883209911331	1.27947874773453	1.12593399552536	1.84795327591547	1.60572766819147	2.32253428072249	-0.726883209911331	-0.726883209911331	-0.726883209911331	-0.726883209911331	-0.726883209911331	1.55738328581309	-0.726883209911331	1.13819456145999	-0.726883209911331	-0.726883209911331	2.1674290829674	1.45409251837116	-0.726883209911331	1.21710713697387	1.1132141379174	-0.726883209911331	-0.726883209911331	-0.726883209911331	-0.726883209911331	-0.726883209911331	-0.726883209911331	1.38409576974839	-0.726883209911331	-0.726883209911331	1.46217341642641	1.08696974977244	-0.726883209911331	0.570861426492362	0.753778036879354	0.611377340024552	-0.726883209911331	-0.726883209911331	1.47981502335013	1.45849107145821	-0.726883209911331	-0.726883209911331	-0.726883209911331	-0.726883209911331	-0.726883209911331	-0.726883209911331	-0.726883209911331	-0.726883209911331	1.87099980590199	-0.726883209911331	1.7472640907489	-0.726883209911331	-0.726883209911331	-0.726883209911331	-0.726883209911331	-0.726883209911331	1.3507923282693	-0.726883209911331	-0.726883209911331	0.865488379854757	-0.726883209911331	-0.726883209911331	-0.726883209911331	-0.726883209911331	-0.726883209911331	-0.726883209911331	-0.726883209911331	-0.726883209911331	-0.726883209911331	0.822552247117595	0.916675672645011	-0.726883209911331	1.1438922087747	-0.726883209911331	1.83940405554784	1.14490194373497	1.97838167124544	-0.726883209911331	0.953730275723986	-0.726883209911331	-0.726883209911331	-0.726883209911331	-0.726883209911331	1.41593621108246	-0.726883209911331	2.28153466299966	-0.726883209911331	-0.726883209911331	-0.726883209911331	-0.726883209911331	-0.726883209911331	0.833095446440728	-0.726883209911331	-0.726883209911331	-0.726883209911331	0.900174970805954	-0.726883209911331	-0.726883209911331	-0.726883209911331	0.863173705410425	0.761900724605222	-0.726883209911331	-0.726883209911331	1.34647711681902	-0.726883209911331	-0.726883209911331	-0.726883209911331	1.99906766230542	1.66442872670606	-0.726883209911331	-0.726883209911331	0.770325328120516	1.70402180827989	0.669293005504259	1.11987452610355	-0.726883209911331	1.35035982095733	-0.726883209911331	-0.726883209911331	-0.726883209911331	-0.726883209911331	-0.726883209911331	1.84534332505505	1.47981502335013	1.89460613475552	-0.726883209911331	-0.726883209911331	1.10037919440953	2.04495916097823	-0.726883209911331	-0.726883209911331	2.02152755407454	2.67082006111021	-0.726883209911331	0.928987253780674	-0.726883209911331	-0.726883209911331	1.18886473861765	-0.726883209911331	-0.726883209911331	1.09183349432079	-0.726883209911331	-0.726883209911331	0.951113397943815	-0.726883209911331	0.727526369426217	-0.726883209911331	1.55574248303655	-0.726883209911331	-0.726883209911331	-0.726883209911331	-0.726883209911331	-0.726883209911331	-0.726883209911331	-0.726883209911331	-0.726883209911331	2.25712484818288	-0.726883209911331	-0.726883209911331	-0.726883209911331	-0.726883209911331	-0.726883209911331	-0.726883209911331	1.05946874045337	2.39420907687116	-0.726883209911331	-0.726883209911331	-0.726883209911331	-0.726883209911331	2.78998763729895	2.34223037517704	-0.726883209911331	1.81672876978299	1.20358728078266	1.17790884721469	1.23800606595722	-0.726883209911331	1.27314347249954	-0.726883209911331	-0.726883209911331	-0.726883209911331	-0.726883209911331	-0.726883209911331	-0.726883209911331	-0.726883209911331	-0.726883209911331	1.90881047853205	2.42732637543803	1.7423479178999	-0.726883209911331	-0.726883209911331	-0.726883209911331	-0.726883209911331	-0.726883209911331	-0.726883209911331	-0.726883209911331	0.955567665182337	1.30203938742095	-0.726883209911331	1.60746128171547	-0.726883209911331	-0.726883209911331	-0.726883209911331	-0.726883209911331	2.20053432632361	1.06279628839378	-0.726883209911331	-0.726883209911331	-0.726883209911331	-0.726883209911331	-0.726883209911331	-0.726883209911331	1.43862944665966	-0.726883209911331	-0.726883209911331	-0.726883209911331	1.55465026809401	-0.726883209911331	-0.726883209911331	-0.726883209911331	-0.726883209911331	1.36343147051842	-0.726883209911331	-0.726883209911331	-0.726883209911331	0.969630413278824	-0.726883209911331	-0.726883209911331	-0.726883209911331	-0.726883209911331	1.58574158152759	-0.726883209911331	1.62409625158096	1.40434733066616	-0.726883209911331	-0.726883209911331	-0.726883209911331	-0.726883209911331	1.73568498526825	-0.726883209911331	-0.726883209911331	2.20889045902038	-0.726883209911331	-0.726883209911331	-0.726883209911331	-0.726883209911331	-0.726883209911331	2.11773287632376	-0.726883209911331	-0.726883209911331	-0.726883209911331	-0.726883209911331	0.878592957357519	0.771335356173816	1.04867854704421	-0.726883209911331	-0.726883209911331	1.34561669585572	-0.726883209911331	1.3114845041437	-0.726883209911331	-0.726883209911331	-0.726883209911331	-0.726883209911331	1.4391085569347	-0.726883209911331	-0.726883209911331	-0.726883209911331	1.6308948646225	0.683275578135399	0.539451162882724	1.63714644414338	1.21722996535327	-0.726883209911331	-0.726883209911331	-0.726883209911331	-0.726883209911331	-0.726883209911331	1.28306366638338	-0.726883209911331	-0.726883209911331	-0.726883209911331	-0.726883209911331	-0.726883209911331	-0.726883209911331	-0.726883209911331	-0.726883209911331	-0.726883209911331	1.46291173811276	-0.726883209911331	-0.726883209911331	-0.726883209911331	-0.726883209911331	-0.726883209911331	0.359702334121595	-0.726883209911331	-0.726883209911331	-0.726883209911331	-0.726883209911331	1.1821321501888	-0.726883209911331	1.62203704587545	1.27670111958473	-0.726883209911331	-0.726883209911331	-0.726883209911331	-0.726883209911331	1.64344069285973	1.09404004847931	1.83203098178697	1.23687284124669	1.78660369494191	1.00867899404302	0.74594802626697	1.43242480214738	-0.726883209911331	-0.726883209911331	1.19100256379354	1.86300378637383	0.726769896485256	1.12593399552536	0.727715624282339	-0.726883209911331	1.05977064916999	0.970702725544032	1.37670615429112	-0.726883209911331	2.08479338404301	-0.726883209911331	-0.726883209911331	2.1146346029756	0.982874571169505	-0.726883209911331	1.38973654408469	-0.726883209911331	1.65129346680602	1.57200777509831	1.84422692779363	1.39132260396045	-0.726883209911331	-0.726883209911331	1.4182726787017	2.13668957393117	0.85285111894526	0.707036488514271	1.46069862845821	0.449436697167429	1.71402549709716	1.52617886910274	-0.726883209911331	0.931017346309755	-0.726883209911331	-0.726883209911331	-0.726883209911331	-0.726883209911331	-0.726883209911331	-0.726883209911331	0.983420208634627	1.01833926081075	-0.726883209911331	0.905796733448432	-0.726883209911331	0.566458797643647	1.26979741627772	-0.726883209911331	-0.726883209911331	2.04419959465614	-0.726883209911331	-0.726883209911331	0.54959426646504	-0.726883209911331	-0.726883209911331	-0.726883209911331	-0.726883209911331	-0.726883209911331	1.33281396046013	-0.726883209911331	0.886669392597275	1.97242852210806	-0.726883209911331	0.70083190242771	0.653754312681189	1.09482962380703	-0.726883209911331	-0.726883209911331	-0.726883209911331	-0.726883209911331	-0.726883209911331	0.92393676915949	0.914437010018775	0.946166959809823	1.05826229291491	1.57265707790488	1.87150971874338	1.46110804392799	-0.726883209911331	-0.726883209911331	-0.726883209911331	-0.726883209911331	1.05225839421109	1.62951136784811	-0.726883209911331	-0.726883209911331	-0.726883209911331	-0.726883209911331	-0.726883209911331	-0.726883209911331	-0.726883209911331	-0.726883209911331	0.717573464968882	2.61058819602318	1.42484839198175	1.08431542747366	-0.726883209911331	-0.726883209911331	-0.726883209911331	-0.726883209911331	1.15626542153982	1.52670779802768	-0.726883209911331	1.03394086633965	1.4182726787017	-0.726883209911331	0.671370879719339	-0.726883209911331	1.91852963973024	-0.726883209911331	-0.726883209911331	-0.726883209911331	-0.726883209911331	-0.726883209911331	-0.726883209911331	0.591236676549079	-0.726883209911331	0.8503508024942	0.846278593134042	1.06097947373415	2.3251658016402	0.69271067238485	-0.726883209911331	1.7835728804755	-0.726883209911331	-0.726883209911331	-0.726883209911331	1.38492077348235	0.651565487212043	-0.726883209911331	-0.726883209911331	-0.726883209911331	1.21251440615479	0.873181246452771	0.774374595969957	1.61210036324809	1.95839668467146	-0.726883209911331	-0.726883209911331	-0.726883209911331	1.26081055364109	0.836201072416388	1.91345832600407	1.52529801413229	1.64344069285973	-0.726883209911331	1.43290052045181	-0.726883209911331	-0.726883209911331	0.656967153959413	1.17808437549938	-0.726883209911331	0.831327036201641	1.53361241666661	1.34239785509045	-0.726883209911331	0.846955645710747	0.547891519573677	1.50889735089374	-0.726883209911331	1.28746629307501	0.560060040697262	1.10644951379323	0.826925697434842	0.508583861098815	1.42406295804131	0.284401084786827	0.116648002025955	-0.726883209911331	0.728283717154722	1.24693753838261	1.26698668609407	1.55015879895954	0.680630347089732	0.276773585143648	1.19332495326422	-0.726883209911331	-0.726883209911331	-0.726883209911331	1.39064250656424	1.41640300212412	-0.726883209911331	-0.726883209911331	-0.726883209911331	-0.726883209911331	-0.726883209911331	1.35599962029915	-0.726883209911331	-0.726883209911331	-0.726883209911331	-0.726883209911331	-0.726883209911331	-0.726883209911331	1.49092719944338	-0.726883209911331	-0.726883209911331	1.7517556073179	-0.726883209911331	1.10229104055579	1.44246969766574	0.975007603517796	2.36023642710432	-0.726883209911331	1.7517556073179	1.53254670305666	-0.726883209911331	1.72906875186347	1.29229581284828	2.08069119736798	1.82471386743745	-0.726883209911331	1.37004309236316	-0.726883209911331	-0.726883209911331	-0.726883209911331	1.19207360532378	1.26061626705887	1.21747567771687	-0.726883209911331	-0.726883209911331	-0.726883209911331	1.26373034416296	1.56287423999013	3.2916566316044	1.75547720665303	-0.726883209911331	-0.726883209911331	-0.726883209911331	2.12461536163135	-0.726883209911331	-0.726883209911331	-0.726883209911331	-0.726883209911331	2.1036228214736	-0.726883209911331	-0.726883209911331	-0.726883209911331	-0.726883209911331	-0.726883209911331	2.95154756232544	2.51170149831113	-0.726883209911331	-0.726883209911331	-0.726883209911331	-0.726883209911331	-0.726883209911331	-0.726883209911331	-0.726883209911331	-0.726883209911331	-0.726883209911331	-0.726883209911331	1.4708259104372	2.66477671563564	2.24874277136777	1.66905490125577	1.30572265356344	-0.726883209911331	-0.726883209911331	-0.726883209911331	-0.726883209911331	-0.726883209911331	1.53949655012037	-0.726883209911331	-0.726883209911331	-0.726883209911331	-0.726883209911331	-0.726883209911331	1.45020110216577	2.62180242264681	-0.726883209911331	1.28666408389148	-0.726883209911331	-0.726883209911331	2.37331859560391	2.28441047855705	-0.726883209911331	-0.726883209911331	2.58401461191776	-0.726883209911331	2.58554191051445	-0.726883209911331	2.20461503891769	1.22191122088132	1.15472950808994	2.79183068208255	2.19101656469576	1.03745195981538	-0.726883209911331	-0.726883209911331	1.10805484028218	1.57507285021076	-0.726883209911331	2.53721885195525	2.98434882613556	-0.726883209911331	0.930763273784216	-0.726883209911331	-0.726883209911331	-0.726883209911331	-0.726883209911331	-0.726883209911331	-0.726883209911331	-0.726883209911331	-0.726883209911331	-0.726883209911331	1.58970391977494	-0.726883209911331	1.91599070467297	-0.726883209911331	-0.726883209911331	2.32193712687916	1.81420190334616	-0.726883209911331	-0.726883209911331	2.1475621932736	-0.726883209911331	1.24027722327692	-0.726883209911331	0.937911118353231	-0.726883209911331	1.58574158152759	2.12215198446381	1.5502945760839	1.89358821436744	0.307854346388221	-0.726883209911331	-0.726883209911331	-0.726883209911331	1.85582563379345	1.99819710400182	-0.726883209911331	-0.726883209911331	-0.726883209911331	-0.726883209911331	-0.726883209911331	-0.726883209911331	-0.726883209911331	0.984239417139131	1.06188734355795	1.72840967451982	1.23800606595722	2.44439162615888	2.39165483154958	0.984512687503196	2.30770651086832	-0.726883209911331	-0.726883209911331	1.11971140322499	-0.726883209911331	-0.726883209911331	-0.726883209911331	-0.726883209911331	-0.726883209911331	-0.726883209911331	-0.726883209911331	1.29593636748724	-0.726883209911331	1.45458016047219	-0.726883209911331	-0.726883209911331	-0.726883209911331	-0.726883209911331	-0.726883209911331	-0.726883209911331	0.599213014930716	2.37603837531796	1.0154851112755	1.67401500087199	1.72610652726677	1.45482408309001	0.526741869253292	0.90653326904192	-0.726883209911331	0.657985156126531	-0.726883209911331	-0.726883209911331	0.842230040350395	-0.726883209911331	-0.726883209911331	-0.726883209911331	-0.726883209911331	-0.726883209911331	-0.726883209911331	1.41920902773708	2.54996107534388	-0.726883209911331	1.69348877920685	-0.726883209911331	-0.726883209911331	-0.726883209911331	-0.726883209911331	-0.726883209911331	1.33876452813017	-0.726883209911331	-0.726883209911331	-0.726883209911331	1.8664225927612	2.40664209746727	1.86414205099786	-0.726883209911331	1.24407650498129	1.23687284124669	1.52459395320843	-0.726883209911331	-0.726883209911331	-0.726883209911331	1.1216711168561	-0.726883209911331	-0.726883209911331	-0.726883209911331	0.729801043609134	0.866648579807182	1.72184413964203	-0.726883209911331	0.830003688808369	0.773765646242272	-0.726883209911331	1.60746128171547	-0.726883209911331	-0.726883209911331	1.40526875866897	1.92767054783638	1.59311397789384	1.41081800907602	2.0078153243559	1.9012880370414	1.92767054783638	1.66227770774122	1.40342688267776	2.54848312225149	1.19064586574606	1.00193401818859	2.32772389466308	1.00867899404302	-0.726883209911331	2.273524308853	-0.726883209911331	1.76023500987073	1.10165323756756	1.57842841362284	1.45506807346318	2.42754625876705	1.95186985805184	-0.726883209911331	-0.726883209911331	2.90942891699083	1.65646424718882	-0.726883209911331	-0.726883209911331	1.49551352620276	1.35861524377776	-0.726883209911331	-0.726883209911331	-0.726883209911331	1.31272434390927	-0.726883209911331	1.63030168282909	1.45311804578892	-0.726883209911331	1.65341911581839	-0.726883209911331	-0.726883209911331	-0.726883209911331	-0.726883209911331	-0.726883209911331	-0.726883209911331	-0.726883209911331	-0.726883209911331	-0.726883209911331	-0.726883209911331	-0.726883209911331	-0.726883209911331	1.35556446188632	1.64977812975635	1.2436957850811	-0.726883209911331	1.97582594528543	1.77881299718392	2.12972530266274	0.92142468671322	0.653080014220334	0.803845182370325	1.22413807462745	-0.726883209911331	-0.726883209911331	1.55902707350204	-0.726883209911331	1.09057541404317	1.05946874045337	0.928987253780674	-0.726883209911331	-0.726883209911331	1.21710713697387	-0.726883209911331	-0.726883209911331	2.25224703203252	3.28073177859035	2.26218673428639	-0.726883209911331	-0.726883209911331	1.74636833886343	-0.726883209911331	1.71272869085052	1.28867105543783	1.51201468599469	-0.726883209911331	1.40434733066616	-0.726883209911331	-0.726883209911331	-0.726883209911331	-0.726883209911331	-0.726883209911331	-0.726883209911331	2.76450194953177	-0.726883209911331	1.88408681395096	1.63983872445855	1.64283938811838	-0.726883209911331	2.05734478311284	2.03272440306751	-0.726883209911331	0.997749048303901	-0.726883209911331	-0.726883209911331	-0.726883209911331	-0.726883209911331	0.974737813207041	-0.726883209911331	-0.726883209911331	-0.726883209911331	-0.726883209911331	1.4708259104372	-0.726883209911331	-0.726883209911331	-0.726883209911331	-0.726883209911331	2.80233286120591	1.84311181852304	2.81890470069746	-0.726883209911331	1.30613290558303	1.95603093800363	1.26373034416296	-0.726883209911331	1.34690765410436	-0.726883209911331	1.37403471231712	1.29918577413104	-0.726883209911331	-0.726883209911331	-0.726883209911331	-0.726883209911331	1.4239059562513	-0.726883209911331	1.14053568797556	1.57507285021076	1.36871667489661	2.50742780977296	1.39382089428659	-0.726883209911331	-0.726883209911331	-0.726883209911331	2.14002268043287	2.59398069225259	-0.726883209911331	-0.726883209911331	2.37478222267996	2.91938038950748	-0.726883209911331	-0.726883209911331	-0.726883209911331	1.60746128171547	1.72840967451982	-0.726883209911331	-0.726883209911331	-0.726883209911331	1.9012880370414	-0.726883209911331	-0.726883209911331	1.72972829038081	-0.726883209911331	-0.726883209911331	1.40113003839153	1.4708259104372	1.49143562291501	1.16640814471181	-0.726883209911331	-0.726883209911331	1.76535925873889	2.35961749290278	1.66442872670606	1.60890847201	-0.726883209911331	-0.726883209911331	2.12018556639392	1.75989437448573	1.90365730287741	1.15711998867471	1.61793243154302	-0.726883209911331	2.08827750835712	1.43242480214738	-0.726883209911331	-0.726883209911331	1.17825994217197	1.77499906158839	2.38149901434011	1.02581098355042	-0.726883209911331	-0.726883209911331	-0.726883209911331	-0.726883209911331	-0.726883209911331	-0.726883209911331	-0.726883209911331	-0.726883209911331	-0.726883209911331	-0.726883209911331	1.13786067963437	-0.726883209911331	-0.726883209911331	-0.726883209911331	1.56590853085718	-0.726883209911331	-0.726883209911331	1.27789039550392	-0.726883209911331	1.24217466720764	1.89186799404354	-0.726883209911331	-0.726883209911331	1.11450929156867	1.13819456145999	1.06705230838876	-0.726883209911331	2.07817502471466	1.69858090073424	-0.726883209911331	-0.726883209911331	1.74067777451032	-0.726883209911331	-0.726883209911331	-0.726883209911331	2.51420234822087	-0.726883209911331	1.83276575833862	0.910474274860925	1.75378375889716	0.776815928417849	1.26217183975168	-0.726883209911331	-0.726883209911331	1.24521972396135	-0.726883209911331	0.752990863673421	1.28186697708556	-0.726883209911331	-0.726883209911331	0.851031820085193	-0.726883209911331	-0.726883209911331	-0.726883209911331	-0.726883209911331	0.767103431903824	0.863636031027549	1.75513827502828	-0.726883209911331	0.994694894164537	0.986154423085776	1.37960963157666	-0.726883209911331	-0.726883209911331	0.855360408873393	0.676945363891146	0.810880973130679	-0.726883209911331	1.17266077830135	0.856732913786886	0.650054610168479	-0.726883209911331	-0.726883209911331	-0.726883209911331	0.85925617717043	0.994140933189618	1.94648653803548	1.58235896444419	2.0321240673451	-0.726883209911331	-0.726883209911331	-0.726883209911331	0.888104232521494	1.79422307842072	-0.726883209911331	0.94876617774949	-0.726883209911331	0.700287289844975	0.970434501461689	-0.726883209911331	-0.726883209911331	0.766300374911036	1.17091903038311	0.758124229359844	-0.726883209911331	0.92017191325289	1.9545725655272	-0.726883209911331	0.842903165985088	-0.726883209911331	0.964292106152662	1.1086978950624	0.942285393653486	-0.726883209911331	0.594598467241898	-0.726883209911331	-0.726883209911331	-0.726883209911331	-0.726883209911331	0.927215574530488	0.678171324496831	0.520760583029754	1.05796097746829	1.42933893983989	0.757133962279478	-0.726883209911331	-0.726883209911331	-0.726883209911331	0.797091204183757	1.39291158746021	-0.726883209911331	0.765498280931866	-0.726883209911331	1.22823648432317	0.879538364809137	-0.726883209911331	-0.726883209911331	-0.726883209911331	1.39723935456889	0.887147350875244	1.83792492710888	0.728662719582119	1.31853454310398	2.67800545854202	1.79599005582369	1.26607361856933	2.50932513026374	1.43480599046203	-0.726883209911331	-0.726883209911331	-0.726883209911331	-0.726883209911331	-0.726883209911331	1.3494954651265	1.91960063390311	-0.726883209911331	1.54164581980711	-0.726883209911331	-0.726883209911331	2.22817005344584	1.18389843060246	-0.726883209911331	-0.726883209911331	-0.726883209911331	1.42061544504523	2.18019623133587	1.67650500312381	-0.726883209911331	-0.726883209911331	-0.726883209911331	-0.726883209911331	-0.726883209911331	2.39741056521192	1.39154942238761	1.5767490821491	-0.726883209911331	1.23989826022	-0.726883209911331	1.79422307842072	-0.726883209911331	-0.726883209911331	-0.726883209911331	-0.726883209911331	1.46340429677974	1.12134415830248	2.66354467646361	0.838874153785134	1.54353065134516	-0.726883209911331	1.14996998603847	-0.726883209911331	-0.726883209911331	1.21159896460273	1.27196096982663	1.23951947208232	-0.726883209911331	1.50682516393156	-0.726883209911331	-0.726883209911331	-0.726883209911331	-0.726883209911331	1.12757973235857	-0.726883209911331	1.10261013771817	-0.726883209911331	-0.726883209911331	0.757727945761445	1.31065895900137	0.67206502022845	-0.726883209911331	-0.726883209911331	0.893631409338004	-0.726883209911331	0.671370879719339	0.27043934356709	0.845827589881429	-0.726883209911331	0.858796725962558	-0.726883209911331	-0.726883209911331	0.733227915239571	-0.726883209911331	0.961902428462397	1.20867646494567	-0.726883209911331	-0.726883209911331	0.609647095610003	-0.726883209911331	-0.726883209911331	-0.726883209911331	-0.726883209911331	-0.726883209911331	0.360104760820505	-0.726883209911331	-0.726883209911331	-0.726883209911331	0.688064766043544	0.583063548233619	0.572631626252668	-0.726883209911331	-0.726883209911331	0.776204763621945	-0.726883209911331	1.29169059277922	-0.726883209911331	-0.726883209911331	0.697932603364324	-0.726883209911331	-0.726883209911331	0.714227497578227	0.514038138298792	-0.726883209911331	0.416390379889267	0.211646245277838	-0.726883209911331	-0.726883209911331	0.121286055649607	-0.726883209911331	-0.726883209911331	-0.726883209911331	-0.726883209911331	-0.726883209911331	-0.726883209911331	0.864330090125825	-0.726883209911331	0.708688889146212	0.56121832749302	0.443630236281131	-0.726883209911331	2.25678826367015	0.48143870147868	-0.726883209911331	0.633345272246063	1.06598609215484	1.91339177271959	1.75351308777485	0.728662719582119	1.55228832552387	1.95083232149107	1.08853537150767	1.83232482521495	0.138692896390668	0.800776484073286	0.551373220075525	2.08691863028739	0.92305654687984	0.232116985664987	1.67671280427071	0.155493745275564	-0.726883209911331	2.35776286648729	1.09974295279856	2.49752146296541	-0.726883209911331	-0.726883209911331	-0.726883209911331	-0.726883209911331	1.75547720665303	1.92362730224026	1.16398970655152	-0.726883209911331	1.33069885127641	-0.726883209911331	1.15951766446494	2.13552555421147	-0.726883209911331	-0.726883209911331	-0.726883209911331	-0.726883209911331	-0.726883209911331	2.20301631427224	2.09592111766354	-0.726883209911331	-0.726883209911331	-0.726883209911331	-0.726883209911331	-0.726883209911331	-0.726883209911331	-0.726883209911331	-0.726883209911331	-0.726883209911331	-0.726883209911331	-0.726883209911331	-0.726883209911331	-0.726883209911331	1.40113003839153	-0.726883209911331	-0.726883209911331	-0.726883209911331	-0.726883209911331	-0.726883209911331	-0.726883209911331	-0.726883209911331	-0.726883209911331	-0.726883209911331	-0.726883209911331	-0.726883209911331	-0.726883209911331	1.09340896497962	-0.726883209911331	-0.726883209911331	0.895322138163241	1.6308948646225	-0.726883209911331	-0.726883209911331	-0.726883209911331	-0.726883209911331	-0.726883209911331	-0.726883209911331	-0.726883209911331	-0.726883209911331	-0.726883209911331	-0.726883209911331	-0.726883209911331	-0.726883209911331	1.77673077618676	-0.726883209911331	-0.726883209911331	1.70917168209688	1.63535594703212	1.82690317143975	-0.726883209911331	2.68747338983328	-0.726883209911331	-0.726883209911331	1.51514294608663	1.3843206923086	-0.726883209911331	-0.726883209911331	1.98522928494038	-0.726883209911331	-0.726883209911331	-0.726883209911331	-0.726883209911331	1.51462080787265	-0.726883209911331	-0.726883209911331	-0.726883209911331	-0.726883209911331	1.39609836289173	1.01406208228334	-0.726883209911331	1.44536098515023	2.2561901601734	1.18850898498223	1.63565412184102	1.15166654658019	1.24712862830346	-0.726883209911331	0.890502083157456	1.44102762723056	1.16952835483725	1.40434733066616	1.17931414915628	-0.726883209911331	1.74704007328148	1.21600251476997	0.925196090793216	-0.726883209911331	-0.726883209911331	-0.726883209911331	-0.726883209911331	-0.726883209911331	-0.726883209911331	-0.726883209911331	-0.726883209911331	1.70177760524739	1.18107424140265	-0.726883209911331	-0.726883209911331	-0.726883209911331	-0.726883209911331	-0.726883209911331	-0.726883209911331	1.23838415580094	-0.726883209911331	-0.726883209911331	-0.726883209911331	-0.726883209911331	-0.726883209911331	-0.726883209911331	0.90334706520047	-0.726883209911331	-0.726883209911331	1.08058356896317	-0.726883209911331	-0.726883209911331	-0.726883209911331	-0.726883209911331	-0.726883209911331	-0.726883209911331	-0.726883209911331	0.642885911000838	-0.726883209911331	1.35469481086235	-0.726883209911331	-0.726883209911331	-0.726883209911331	-0.726883209911331	0.730941347128089	-0.726883209911331	2.26708453252012	1.00445627778027	-0.726883209911331	-0.726883209911331	-0.726883209911331	1.16502528378453	2.88289327883387	1.11159820124093	-0.726883209911331	0.757529892374149	1.58772059585511	1.3110716302171	0.632203663658819	-0.726883209911331	-0.726883209911331	-0.726883209911331	2.38402884850011	1.76501678082663	2.16298078812272	1.00445627778027	2.61654774915004	-0.726883209911331	-0.726883209911331	-0.726883209911331	0.825172987074008	1.18637775575832	-0.726883209911331	-0.726883209911331	-0.726883209911331	-0.726883209911331	0.77254940107978	0.797301254618289	-0.726883209911331	0.586077717950602	-0.726883209911331	-0.726883209911331	0.998584170904843	1.15507056618718	1.3501436496867	-0.726883209911331	0.862480786827972	-0.726883209911331	0.72450570987885	-0.726883209911331	-0.726883209911331	1.01463097110983	-0.726883209911331	1.07194533881197	-0.726883209911331	2.02019231098682	-0.726883209911331	0.93637350909975	1.21233123533153	0.73227421062196	-0.726883209911331	0.82407980069986	1.47555876595234	1.61793243154302	1.70691513138514	-0.726883209911331	-0.726883209911331	-0.726883209911331	-0.726883209911331	-0.726883209911331	1.20940610439724	1.2931034556269	1.81384146442024	1.13154358141035	1.16157856995233	1.57730851441518	-0.726883209911331	0.921173958110236	1.28306366638338	1.67962689936841	-0.726883209911331	-0.726883209911331	1.26490115213135	-0.726883209911331	-0.726883209911331	1.63894042439713	-0.726883209911331	0.956356528887084	1.99993898203056	-0.726883209911331	1.79705181094655	1.62941262616845	1.32943231957221	1.58207764658833	-0.726883209911331	1.23611822741553	-0.726883209911331	1.18248509605153	0.986702474876465	2.1149602927543	-0.726883209911331	1.2751180613969	1.92767054783638	1.13619338199983	1.06522541328405	2.29424793054219	1.21673876298779	1.51697283646563	1.86161438502509	-0.726883209911331	-0.726883209911331	1.88099165098199	-0.726883209911331	-0.726883209911331	-0.726883209911331	-0.726883209911331	0.778652761164356	-0.726883209911331	-0.726883209911331	-0.726883209911331	-0.726883209911331	-0.726883209911331	2.66806894971261	1.49986690251908	-0.726883209911331	1.16952835483725	1.63119159888859	-0.726883209911331	1.99501155177278	-0.726883209911331	1.08306947446493	-0.726883209911331	-0.726883209911331	-0.726883209911331	-0.726883209911331	0.955830525528302	0.979880713605453	-0.726883209911331	1.22191122088132	1.00305397406982	-0.726883209911331	1.00924382242457	0.87764881070551	-0.726883209911331	2.70836682841016	-0.726883209911331	1.38342135477328	1.94813981877177	0.816475716501865	1.07810562801633	0.86155795735451	-0.726883209911331	0.969094840619114	-0.726883209911331	0.873884776440639	0.855360408873393	0.764096928019779	-0.726883209911331	-0.726883209911331	0.996914857883547	0.891223016307009	0.682392615825861	-0.726883209911331	1.45020110216577	1.63030168282909	0.720187822040815	-0.726883209911331	2.30800101949056	-0.726883209911331	0.715340909203311	-0.726883209911331	-0.726883209911331	-0.726883209911331	-0.726883209911331	-0.726883209911331	1.04689489670198	2.02599127880128	1.67837688493086	-0.726883209911331	-0.726883209911331	-0.726883209911331	-0.726883209911331	-0.726883209911331	-0.726883209911331	-0.726883209911331	-0.726883209911331	-0.726883209911331	-0.726883209911331	-0.726883209911331	-0.726883209911331	-0.726883209911331	-0.726883209911331	-0.726883209911331	-0.726883209911331	1.21600251476997	0.735905674652591	1.39952586999367	0.766300374911036	-0.726883209911331	-0.726883209911331	-0.726883209911331	0.787912756240058	-0.726883209911331	-0.726883209911331	0.503181110111696	-0.726883209911331	-0.726883209911331	-0.726883209911331	0.928480617549768	-0.726883209911331	-0.726883209911331	1.42768183382118	0.709424644237493	-0.726883209911331	-0.726883209911331	-0.726883209911331	-0.726883209911331	0.674674828209068	-0.726883209911331	1.62203704587545	0.915431112430949	1.95589195261829	-0.726883209911331	1.04274919633255	-0.726883209911331	-0.726883209911331	1.52380254563476	-0.726883209911331	-0.726883209911331	1.09404004847931	0.769518400005109	-0.726883209911331	-0.726883209911331	1.64917268924051	-0.726883209911331	-0.726883209911331	-0.726883209911331	-0.726883209911331	-0.726883209911331	0.834868385098484	-0.726883209911331	-0.726883209911331	1.99270117226455	1.80261574723068	2.05120935897424	0.487784648623221	-0.726883209911331	-0.726883209911331	-0.726883209911331	-0.726883209911331	-0.726883209911331	0.993864106842632	1.49935363302423	-0.726883209911331	-0.726883209911331	-0.726883209911331	0.463310095828093	-0.726883209911331	-0.726883209911331	0.494331966308456	0.560783704460504	1.05195943228566	-0.726883209911331	-0.726883209911331	-0.726883209911331	0.559626266600626	0.704839828013158	1.29290147172632	0.98369317776674	-0.726883209911331	-0.726883209911331	0.714783965093387	-0.726883209911331	-0.726883209911331	1.36695130938249	0.770931162353845	-0.726883209911331	1.34454239319876	-0.726883209911331	-0.726883209911331	0.702104455532781	0.84808552981207	0.978523853695789	0.80426953703342	-0.726883209911331	1.07363452107048	-0.726883209911331	-0.726883209911331	1.72544951810344	1.75243117564984	1.2931034556269	1.98780935815908	-0.726883209911331	-0.726883209911331	-0.726883209911331	0.737440731201652	0.708505080804651	0.987525310461363	0.730180924560341	-0.726883209911331	-0.726883209911331	-0.726883209911331	0.554302389007614	-0.726883209911331	-0.726883209911331	-0.726883209911331	-0.726883209911331	0.428748070735525	1.37225836323234	1.09088974310827	0.746921732598371	0.663785118592954	-0.726883209911331	0.481186348194023	-0.726883209911331	-0.726883209911331	-0.726883209911331	-0.726883209911331	0.829783376950062	0.871542397661444	0.704109262495964	-0.726883209911331	1.02034361484876	-0.726883209911331	-0.726883209911331	-0.726883209911331	-0.726883209911331	1.78031965760687	-0.726883209911331	1.04083204841452	2.04929968892506	2.22497402205726	1.73325364168413	0.567043936592058	0.877412970715383	-0.726883209911331	-0.726883209911331	1.39132260396045	-0.726883209911331	-0.726883209911331	1.00473705369649	-0.726883209911331	-0.726883209911331	0.773765646242272	1.6390401923373	-0.726883209911331	0.832431762954922	-0.726883209911331	-0.726883209911331	-0.726883209911331	0.937141907546134	-0.726883209911331	0.683098887978108	-0.726883209911331	0.915679852558065	-0.726883209911331	-0.726883209911331	-0.726883209911331	-0.726883209911331	1.05765978043954	1.18142672298027	0.560928543378885	1.54299172517345	-0.726883209911331	2.25768606465846	-0.726883209911331	-0.726883209911331	1.41920902773708	0.708505080804651	-0.726883209911331	-0.726883209911331	-0.726883209911331	-0.726883209911331	-0.726883209911331	-0.726883209911331	-0.726883209911331	0.694686416524682	1.76176938349186	0.12380546962536	1.39382089428659	-0.726883209911331	-0.726883209911331	-0.726883209911331	-0.726883209911331	-0.726883209911331	1.25019211684835	1.15030900850507	-0.726883209911331	1.22637102098089	1.5060493339761	-0.726883209911331	-0.726883209911331	1.25288204961542	0.820158631374244	2.14135897671122	1.32774655655055	0.842454343196536	1.61326381328666	-0.726883209911331	-0.726883209911331	-0.726883209911331	0.855360408873393	-0.726883209911331	-0.726883209911331	1.28786768722413	-0.726883209911331	0.978252779508403	-0.726883209911331	-0.726883209911331	0.605888942715014	2.21372157360568	0.722812700172513	1.66781900033055	2.04705854905332	1.1821321501888	2.2015973037818	1.23857326610157	0.846729888439946	0.89194467992573	-0.726883209911331	-0.726883209911331	1.11014670437121	0.60557680573828	-0.726883209911331	-0.726883209911331	-0.726883209911331	1.67091183952521	-0.726883209911331	1.37248020565708	0.756936085514611	1.26451069873341	-0.726883209911331	2.22526416277987	0.985333102050755	1.08058356896317	1.54568958753384	0.877412970715383	-0.726883209911331	1.15132694461952	1.44198874342357	0.904815861258172	0.687886748022413	0.796461442058439	1.26295072489913	0.863636031027549	-0.726883209911331	-0.726883209911331	-0.726883209911331	1.27255201053684	0.829783376950062	-0.726883209911331	-0.726883209911331	0.663785118592954	1.26999386988806	1.2478934321158	-0.726883209911331	-0.726883209911331	0.793530247337684	-0.726883209911331	1.29088431433259	1.35643500090767	0.970166374762826	-0.726883209911331	-0.726883209911331	1.73170967874168	-0.726883209911331	-0.726883209911331	-0.726883209911331	-0.726883209911331	-0.726883209911331	-0.726883209911331	0.50633748783425	-0.726883209911331	1.13088155452826	-0.726883209911331	0.925448218365821	-0.726883209911331	2.07191188009914	-0.726883209911331	1.21987526618936	1.55355937272784	1.13022008284811	-0.726883209911331	0.816907977330096	-0.726883209911331	0.643881269660206	0.742454507461547	-0.726883209911331	-0.726883209911331	-0.726883209911331	-0.726883209911331	0.831547840487263	1.95783952881617	0.942543523378851	0.733800803296034	0.588499966675461	1.34432769556907	1.24579193016598	1.55047564405225	1.58932581076085	-0.726883209911331	0.620102628148825	0.980967991959277	-0.726883209911331	-0.726883209911331	-0.726883209911331	0.787705593278904	0.742067476543349	-0.726883209911331	-0.726883209911331	-0.726883209911331	-0.726883209911331	0.453622159244752	-0.726883209911331	-0.726883209911331	0.472300711450597	0.402343286641013	-0.726883209911331	-0.726883209911331	-0.726883209911331	-0.726883209911331	0.772346907643394	-0.726883209911331	-0.726883209911331	-0.726883209911331	0.923685167722244	-0.726883209911331	0.819507269650564	-0.726883209911331	0.627819925899034	-0.726883209911331	-0.726883209911331	-0.726883209911331	1.44874625915483	-0.726883209911331	0.860406123536711	-0.726883209911331	-0.726883209911331	0.822770261788938	-0.726883209911331	-0.726883209911331	-0.726883209911331	-0.726883209911331	-0.726883209911331	0.805544186642869	2.7973782700961	-0.726883209911331	0.680806355071042	1.03921360987514	-0.726883209911331	0.689669158093444	1.43599902413908	-0.726883209911331	2.06965105290566	-0.726883209911331	-0.726883209911331	0.606201239578011	0.567190311329933	2.30124819408061	1.11580658888563	2.16588710294357	1.59596546565078	-0.726883209911331	1.44971588630126	1.31978481832216	2.89861724664007	0.916177590586886	-0.726883209911331	2.05304606053429	1.16330006696753	-0.726883209911331	0.837090955781269	0.6063574480083	-0.726883209911331	-0.726883209911331	-0.726883209911331	-0.726883209911331	1.80880947673629	-0.726883209911331	-0.726883209911331	1.17720711766864	-0.726883209911331	-0.726883209911331	1.49909710929561	0.849443810968906	1.62409625158096	-0.726883209911331	1.29068286630837	-0.726883209911331	0.756738267566426	-0.726883209911331	-0.726883209911331	0.637604017866683	-0.726883209911331	1.2245098084849	0.690204849143552	1.89682836221319	1.05225839421109	0.76469714807023	1.39245729329953	0.842005809818199	1.11905925032894	-0.726883209911331	2.70631641347036	1.94607365040133	1.8791906713495	-0.726883209911331	2.29169286672471	1.96756503745113	0.885475901445791	-0.726883209911331	1.02292848904696	-0.726883209911331	0.822770261788938	-0.726883209911331	0.815827835125218	2.30124819408061	-0.726883209911331	0.840438217646983	1.51749635119286	1.97540063033222	-0.726883209911331	-0.726883209911331	1.26960100920658	-0.726883209911331	-0.726883209911331	-0.726883209911331	-0.726883209911331	1.8228932432687	-0.726883209911331	-0.726883209911331	-0.726883209911331	0.833095446440728	-0.726883209911331	0.779880106636599	-0.726883209911331	0.842005809818199	1.86743788888598	-0.726883209911331	-0.726883209911331	-0.726883209911331	-0.726883209911331	0.703197215270077	0.748482647843712	0.708505080804651	0.680630347089732	1.55574248303655	1.61754247129602	0.698113427946084	1.2381950890919	0.708137620469795	0.744393071182984	1.07102552449549	1.61734755329405	2.71645924744245	-0.726883209911331	2.1541417342132	-0.726883209911331	0.580812799420842	1.39154942238761	0.920422294134589	-0.726883209911331	1.38028106120967	-0.726883209911331	-0.726883209911331	-0.726883209911331	1.54650052464875	1.22061502515227	0.548033226830796	-0.726883209911331	-0.726883209911331	-0.726883209911331	-0.726883209911331	0.403326611538864	-0.726883209911331	1.20189796215692	0.957936804370434	1.41221089084617	0.825172987074008	-0.726883209911331	1.2931034556269	-0.726883209911331	1.31666260232801	0.470812782250959	0.77478086936415	0.717387125947489	-0.726883209911331	1.40135944850461	0.837981982094101	-0.726883209911331	0.946815898268317	1.70519949176242	1.19153790681155	1.04186375891331	0.703470694298899	-0.726883209911331	-0.726883209911331	1.43647669421718	0.57440709120353	0.752990863673421	1.12955916557928	1.20033245860952	1.5060493339761	-0.726883209911331	0.539451162882724	1.61988472169351	1.20141594622911	1.2751180613969	-0.726883209911331	2.18737381202663	2.0352497466842	0.530580579861368	2.21390093861426	0.489958665727196	-0.726883209911331	-0.726883209911331	-0.726883209911331	-0.726883209911331	-0.726883209911331	-0.726883209911331	1.79953383008803	-0.726883209911331	1.14053568797556	-0.726883209911331	-0.726883209911331	-0.726883209911331	-0.726883209911331	-0.726883209911331	-0.726883209911331	1.47132291261552	2.60767260813185	1.11808203552816	-0.726883209911331	1.13386505916661	-0.726883209911331	-0.726883209911331	-0.726883209911331	2.20461503891769	-0.726883209911331	-0.726883209911331	1.25596704485379	2.02554400934536	-0.726883209911331	1.39929694594262	1.00361458064407	-0.726883209911331	-0.726883209911331	1.12069064902097	-0.726883209911331	-0.726883209911331	1.92848119710302	1.25403757092709	-0.726883209911331	0.795622666076072	1.26646480996256	-0.726883209911331	0.951636026155461	0.883094919620018	-0.726883209911331	1.94566093552484	-0.726883209911331	-0.726883209911331	0.993310762109863	-0.726883209911331	1.84311181852304	-0.726883209911331	-0.726883209911331	-0.726883209911331	-0.726883209911331	-0.726883209911331	0.875999579478922	1.13919705335435	-0.726883209911331	1.82216595697011	-0.726883209911331	-0.726883209911331	1.10229104055579	1.91319213997625	1.48965741377836	-0.726883209911331	-0.726883209911331	-0.726883209911331	-0.726883209911331	-0.726883209911331	1.16502528378453	-0.726883209911331	-0.726883209911331	-0.726883209911331	1.35165800265331	-0.726883209911331	-0.726883209911331	1.28766696600312	1.80880947673629	-0.726883209911331	-0.726883209911331	-0.726883209911331	-0.726883209911331	-0.726883209911331	-0.726883209911331	-0.726883209911331	-0.726883209911331	-0.726883209911331	-0.726883209911331	-0.726883209911331	-0.726883209911331	-0.726883209911331	-0.726883209911331	-0.726883209911331	-0.726883209911331	-0.726883209911331	-0.726883209911331	-0.726883209911331	1.37849174726792	-0.726883209911331	-0.726883209911331	-0.726883209911331	1.28987755995502	-0.726883209911331	-0.726883209911331	-0.726883209911331	-0.726883209911331	-0.726883209911331	-0.726883209911331	-0.726883209911331	-0.726883209911331	-0.726883209911331	0.97906629968245	-0.726883209911331	1.36651053648663	-0.726883209911331	-0.726883209911331	2.05826833158981	-0.726883209911331	-0.726883209911331	-0.726883209911331	1.85582563379345	2.29715901404433	-0.726883209911331	-0.726883209911331	-0.726883209911331	-0.726883209911331	-0.726883209911331	-0.726883209911331	-0.726883209911331	-0.726883209911331	-0.726883209911331	1.74301680231167	-0.726883209911331	1.29229581284828	-0.726883209911331	1.49245334438986	1.28907302982327	2.26500957339429	-0.726883209911331	-0.726883209911331	-0.726883209911331	-0.726883209911331	-0.726883209911331	-0.726883209911331	-0.726883209911331	-0.726883209911331	-0.726883209911331	2.67842144186666	1.39609836289173	-0.726883209911331	-0.726883209911331	-0.726883209911331	0.749264486990043	1.00896135512761	0.661731975362935	-0.726883209911331	-0.726883209911331	0.784605741709449	-0.726883209911331	-0.726883209911331	-0.726883209911331	1.37759848649878	2.54700718836397	-0.726883209911331	1.04186375891331	-0.726883209911331	1.42343512071719	-0.726883209911331	2.54283629600059	-0.726883209911331	-0.726883209911331	-0.726883209911331	1.07501933641833	1.18815338833364	1.10837630156705	-0.726883209911331	-0.726883209911331	0.8503508024942	0.621382151346985	1.31936785378411	1.14187659001015	-0.726883209911331	2.37425926601335	1.8457157441585	-0.726883209911331	-0.726883209911331	-0.726883209911331	-0.726883209911331	-0.726883209911331	-0.726883209911331	-0.726883209911331	0.574110813667525	1.82690317143975	2.27637808985676	2.78036162473605	1.09057541404317	-0.726883209911331	1.60746128171547	-0.726883209911331	-0.726883209911331	-0.726883209911331	1.26139368753314	-0.726883209911331	-0.726883209911331	-0.726883209911331	1.02609983838638	-0.726883209911331	0.596901350569027	-0.726883209911331	-0.726883209911331	-0.726883209911331	-0.726883209911331	-0.726883209911331	-0.726883209911331	-0.726883209911331	-0.726883209911331	0.993587383170678	2.06011797383827	0.912948425271546	2.630338811539	1.96819805271606	1.93010450375073	-0.726883209911331	-0.726883209911331	1.99428898188963	1.11710603589539	-0.726883209911331	-0.726883209911331	-0.726883209911331	-0.726883209911331	-0.726883209911331	-0.726883209911331	-0.726883209911331	-0.726883209911331	-0.726883209911331	-0.726883209911331	-0.726883209911331	-0.726883209911331	-0.726883209911331	0.790195743864866	-0.726883209911331	1.16918106318295	0.605264828515327	-0.726883209911331	1.14591296612621	-0.726883209911331	0.733800803296034	-0.726883209911331	-0.726883209911331	1.0191976175292	1.03160912860778	1.51488183883143	-0.726883209911331	-0.726883209911331	-0.726883209911331	-0.726883209911331	-0.726883209911331	-0.726883209911331	-0.726883209911331	1.23123010906142	-0.726883209911331	1.07717844472333	0.938937998915424	1.60601637580751	1.50682516393156	0.879538364809137	0.603707334081343	1.1402008170051	1.23762815034202	1.53521336246134	2.17413791719726	1.86186685549035	1.09435578241721	1.54677099930728	2.02599127880128	1.26920833460606	1.64524695923042	1.01662547396824	1.49935363302423	-0.726883209911331	-0.726883209911331	1.36387065875243	1.26529178980357	1.38657315790857	1.19780994885222	1.57563125042039	-0.726883209911331	-0.726883209911331	1.1867325692442	-0.726883209911331	-0.726883209911331	-0.726883209911331	-0.726883209911331	-0.726883209911331	-0.726883209911331	-0.726883209911331	-0.726883209911331	-0.726883209911331	1.63774404995279	0.964824200538788	1.15951766446494	-0.726883209911331	0.821028074214505	-0.726883209911331	-0.726883209911331	1.07041292442597	-0.726883209911331	-0.726883209911331	1.22191122088132	-0.726883209911331	1.92888677256325	-0.726883209911331	0.835756558581997	-0.726883209911331	2.61340707478424	1.62086242566283	1.1086978950624	-0.726883209911331	1.9314593093511	-0.726883209911331	1.51462080787265	1.45020110216577	1.36518957890993	1.17825994217197	0.941253787540971	-0.726883209911331	-0.726883209911331	1.09277839339475	1.52143251138744	0.833095446440728	0.918421674808149	2.19031503299454	0.765097594479653	2.17413791719726	-0.726883209911331	0.808954928061997	1.73701381707515	1.88537937272796	1.4929626429791	-0.726883209911331	1.5411080207961	-0.726883209911331	-0.726883209911331	-0.726883209911331	-0.726883209911331	-0.726883209911331	0.932543652313165	-0.726883209911331	-0.726883209911331	-0.726883209911331	-0.726883209911331	-0.726883209911331	1.28867105543783	-0.726883209911331	-0.726883209911331	1.98037401856606	-0.726883209911331	-0.726883209911331	1.26529178980357	-0.726883209911331	1.17790884721469	1.62056900516439	1.38679872905817	1.73502127013319	1.36915858577567	-0.726883209911331	0.888343654255982	1.95895415467564	1.24560115051643	1.66412113291309	1.43194934302873	1.24065636139171	-0.726883209911331	2.44629230600814	1.29674753688114	1.51985596814978	1.00333422491594	-0.726883209911331	2.16845835954195	2.71910832039041	1.382074109599	-0.726883209911331	-0.726883209911331	1.35643500090767	1.76296450175067	1.25095977332323	-0.726883209911331	-0.726883209911331	-0.726883209911331	1.40227769807774	-0.726883209911331	0.567043936592058	-0.726883209911331	1.0679673857794	2.35693963385072	1.09404004847931	1.21196501748609	-0.726883209911331	-0.726883209911331	2.16605831956443	-0.726883209911331	1.66627643250726	1.15643626162702	1.27038691680224	-0.726883209911331	-0.726883209911331	-0.726883209911331	-0.726883209911331	-0.726883209911331	-0.726883209911331	-0.726883209911331	-0.726883209911331	-0.726883209911331	-0.726883209911331	-0.726883209911331	-0.726883209911331	-0.726883209911331	-0.726883209911331	-0.726883209911331	1.27314347249954	-0.726883209911331	-0.726883209911331	1.09910723020793	-0.726883209911331	1.03073657221531	0.926710175265177	0.799616101280487	-0.726883209911331	1.93798847043415	1.44078751305853	-0.726883209911331	-0.726883209911331	-0.726883209911331	-0.726883209911331	-0.726883209911331	-0.726883209911331	-0.726883209911331	2.86095689989362	2.80369926122924	1.07409585003912	0.659515253348841	0.842005809818199	0.530168072123323	-0.726883209911331	-0.726883209911331	-0.726883209911331	0.83509032179047	1.17300958280596	1.53228047222398	-0.726883209911331	-0.726883209911331	-0.726883209911331	-0.726883209911331	-0.726883209911331	-0.726883209911331	-0.726883209911331	-0.726883209911331	-0.726883209911331	0.714598422999638	0.807460633613032	-0.726883209911331	1.70241825773291	-0.726883209911331	-0.726883209911331	-0.726883209911331	-0.726883209911331	1.09498763510989	-0.726883209911331	-0.726883209911331	-0.726883209911331	-0.726883209911331	1.1249482021414	1.15917469743119	0.945648223749246	-0.726883209911331	-0.726883209911331	1.29148895017464	1.37692915038203	-0.726883209911331	0.812168020413601	1.01463097110983	0.57277938021605	-0.726883209911331	-0.726883209911331	-0.726883209911331	0.913196309025467	-0.726883209911331	0.718692619849475	-0.726883209911331	-0.726883209911331	-0.726883209911331	1.1821321501888	-0.726883209911331	1.56452804681743	1.20576445001312	1.81312099215112	-0.726883209911331	0.582762960621798	0.8284629786774	1.49892613456919	0.486127803786028	-0.726883209911331	-0.726883209911331	-0.726883209911331	-0.726883209911331	-0.726883209911331	-0.726883209911331	-0.726883209911331	1.36299250785833	0.925952737164931	-0.726883209911331	-0.726883209911331	0.930763273784216	-0.726883209911331	-0.726883209911331	-0.726883209911331	-0.726883209911331	-0.726883209911331	-0.726883209911331	0.963494684691748	-0.726883209911331	-0.726883209911331	-0.726883209911331	2.36312959750556	0.78584397681222	1.17720711766864	1.13619338199983	1.4565334404078	1.62056900516439	0.941769408147293	1.87278567235079	-0.726883209911331	2.00321323312293	-0.726883209911331	-0.726883209911331	-0.726883209911331	0.886191755537045	1.09656951573091	1.18922064935833	1.58857006314993	1.07810562801633	-0.726883209911331	1.06037482335428	-0.726883209911331	-0.726883209911331	0.892426195428979	-0.726883209911331	2.16845835954195	1.84125615802385	-0.726883209911331	1.24827610074753	1.12101733572276	1.26803142577577	1.33408556782068	-0.726883209911331	-0.726883209911331	-0.726883209911331	-0.726883209911331	0.598595709451951	2.2384053787351	-0.726883209911331	1.14929237483205	-0.726883209911331	-0.726883209911331	-0.726883209911331	-0.726883209911331	-0.726883209911331	-0.726883209911331	-0.726883209911331	-0.726883209911331	0.991653187008209	-0.726883209911331	2.09640076381538	1.78718764870421	1.45947152394903	-0.726883209911331	1.26061626705887	1.11095275918231	0.960313610770658	0.876234948627639	2.30183366974285	2.36893983953099	-0.726883209911331	1.11450929156867	-0.726883209911331	1.21343087991369	-0.726883209911331	0.801938847240608	-0.726883209911331	1.80523128930863	1.20141594622911	-0.726883209911331	-0.726883209911331	1.49347223386095	-0.726883209911331	-0.726883209911331	-0.726883209911331	-0.726883209911331	0.770931162353845	0.703197215270077	-0.726883209911331	-0.726883209911331	-0.726883209911331	-0.726883209911331	1.6699829067193	-0.726883209911331	0.627173117817499	-0.726883209911331	0.783575610416977	-0.726883209911331	1.80309076965605	0.548174968283042	1.43934821055703	-0.726883209911331	-0.726883209911331	1.15848920571598	0.859715929550955	0.924692099046719	-0.726883209911331	1.30757036899342	-0.726883209911331	-0.726883209911331	1.42894410496576	0.674674828209068	0.482070081614851	1.77823414593846	1.29755949357364	1.43266262888598	-0.726883209911331	-0.726883209911331	1.17335853921366	-0.726883209911331	2.30594119646998	1.00305397406982	1.12101733572276	-0.726883209911331	1.02177856333843	-0.726883209911331	-0.726883209911331	-0.726883209911331	1.87253034761642	-0.726883209911331	-0.726883209911331	1.82434946698118	0.839990982801362	-0.726883209911331	-0.726883209911331	0.675721760521877	-0.726883209911331	-0.726883209911331	1.20794748078657	1.74771228481039	1.24980855676104	1.79245935973879	0.990825779550081	2.21372157360568	-0.726883209911331	1.90234033556541	1.14187659001015	1.08275829923543	1.36915858577567	1.64404238932359	-0.726883209911331	-0.726883209911331	2.00869432539888	1.07686963078101	-0.726883209911331	-0.726883209911331	1.25674009958414	1.29674753688114	1.34863198640017	0.555449438584432	-0.726883209911331	-0.726883209911331	1.8066609625138	-0.726883209911331	1.12790929278273	-0.726883209911331	-0.726883209911331	-0.726883209911331	-0.726883209911331	-0.726883209911331	1.22562602681096	1.13253766447074	-0.726883209911331	1.00109514931633	1.70177760524739	1.00473705369649	-0.726883209911331	1.52064389252723	-0.726883209911331	-0.726883209911331	1.06249318720339	0.782958285345797	2.2465189293162	0.932543652313165	0.939451982792611	1.78876610985226	1.08244724904476	1.61472020533378	2.03663537294846	1.16226672325713	2.14052358657975	1.3856714640099	-0.726883209911331	1.01463097110983	1.99385569160714	0.787084484802862	-0.726883209911331	0.944611855654388	1.89056681232902	-0.726883209911331	1.39382089428659	-0.726883209911331	-0.726883209911331	-0.726883209911331	1.16261102255101	-0.726883209911331	-0.726883209911331	0.808954928061997	-0.726883209911331	-0.726883209911331	2.59218515767071	1.03921360987514	-0.726883209911331	0.772346907643394	0.916177590586886	1.20069346002175	0.90432592798961	-0.726883209911331	-0.726883209911331	0.762299497309541	1.15472950808994	-0.726883209911331	1.08058356896317	1.46143571351018	0.788949523504251	1.77985581611387	1.3379118845287	1.4229645397503	1.14422864421909	1.44801974178619	-0.726883209911331	-0.726883209911331	-0.726883209911331	-0.726883209911331	-0.726883209911331	-0.726883209911331	-0.726883209911331	-0.726883209911331	-0.726883209911331	-0.726883209911331	0.54902613583897	-0.726883209911331	0.996637001259527	0.964558105299148	-0.726883209911331	2.15583563552967	-0.726883209911331	1.38454567369757	1.9012880370414	1.45238790048789	0.61248095835972	-0.726883209911331	-0.726883209911331	-0.726883209911331	-0.726883209911331	-0.726883209911331	-0.726883209911331	0.776408423512067	1.33027646325578	0.736289103279998	-0.726883209911331	-0.726883209911331	-0.726883209911331	1.53949655012037	-0.726883209911331	-0.726883209911331	-0.726883209911331	2.10684920332142	-0.726883209911331	1.24923355141584	-0.726883209911331	0.953206151930463	-0.726883209911331	-0.726883209911331	1.56507998788835	-0.726883209911331	1.40090068913432	1.70241825773291	2.03218408473759	1.25057585565473	-0.726883209911331	-0.726883209911331	-0.726883209911331	-0.726883209911331	-0.726883209911331	1.06279628839378	0.952944230523807	0.930255395529164	0.698837234230154	0.926457607843317	1.00473705369649	1.50863806401307	0.890502083157456	1.13635995360936	1.14221217056788	1.45996216036656	1.43290052045181	0.758124229359844	0.770931162353845	-0.726883209911331	1.96932441299505	1.63237949302306	-0.726883209911331	-0.726883209911331	-0.726883209911331	0.913692332830809	-0.726883209911331	-0.726883209911331	-0.726883209911331	-0.726883209911331	0.652069923289098	0.528383919746329	1.00797355557059	-0.726883209911331	-0.726883209911331	-0.726883209911331	0.907516494225625	0.526195551959633	0.900662071126697	-0.726883209911331	1.44174836538637	0.362121653817006	1.50768798995192	1.47132291261552	-0.726883209911331	1.40619116850299	-0.726883209911331	-0.726883209911331	1.45506807346318	1.07286625215233	1.3473384095136	-0.726883209911331	2.1889134028235	-0.726883209911331	1.36783353694667	-0.726883209911331	-0.726883209911331	-0.726883209911331	-0.726883209911331	-0.726883209911331	-0.726883209911331	0.505678467525562	0.636618635105793	0.333823332135605	-0.726883209911331	0.761502190063534	-0.726883209911331	1.76535925873889	-0.726883209911331	-0.726883209911331	0.466127084633969	0.942027355260953	1.87636727545454	0.795622666076072	-0.726883209911331	0.563832778810177	0.589410825074513	1.31624717993845	-0.726883209911331	0.533199953961252	0.742648108025983	-0.726883209911331	1.22879695472974	1.58913681507749	-0.726883209911331	-0.726883209911331	1.73347441424218	1.81332678621963	0.041013149396266	0.788050900131367	0.33978292231529	1.43194934302873	1.25906361661855	1.26295072489913	-0.726883209911331	-0.726883209911331	-0.726883209911331	-0.726883209911331	-0.726883209911331	1.80952671885238	-0.726883209911331	0.982056866044064	-0.726883209911331	-0.726883209911331	-0.726883209911331	-0.726883209911331	-0.726883209911331	0.593679760528159	-0.726883209911331	1.74524984010454	0.531957725861793	-0.726883209911331	-0.726883209911331	0.760506894139024	-0.726883209911331	0.783575610416977	-0.726883209911331	-0.726883209911331	0.983420208634627	-0.726883209911331	0.703926750048205	-0.726883209911331	-0.726883209911331	0.894597049360277	-0.726883209911331	-0.726883209911331	0.929494244358141	0.500825246920458	-0.726883209911331	-0.726883209911331	1.70007133803513	0.534583326338976	-0.726883209911331	1.27868419238547	0.501740257783996	-0.726883209911331	-0.726883209911331	-0.726883209911331	-0.726883209911331	-0.726883209911331	0.165811243613047	0.972179701376724	0.926331357162656	0.783163997634372	1.06659517756203	-0.726883209911331	0.811095313098242	-0.726883209911331	0.604641352801621	-0.726883209911331	0.867578118644209	1.17808437549938	0.555592976670271	0.812060674049619	-0.726883209911331	0.134287359581445	0.582312360988685	0.323889693027406	-0.726883209911331	0.989586388664426	1.23254327278745	1.44343239970885	0.833870548765969	1.50958915132144	-0.726883209911331	-0.726883209911331	-0.726883209911331	1.57451479327393	-0.726883209911331	-0.726883209911331	-0.726883209911331	1.87867671706241	-0.726883209911331	-0.726883209911331	-0.726883209911331	-0.726883209911331	1.16020404142535	1.58011085475711	-0.726883209911331	-0.726883209911331	-0.726883209911331	1.058563726858	-0.726883209911331	1.98479992320713	2.98795419465299	-0.726883209911331	1.50889735089374	1.45898116106837	2.0568833264152	1.04393138300367	1.5109743637165	-0.726883209911331	1.42862836576757	-0.726883209911331	-0.726883209911331	-0.726883209911331	1.98565883227894	1.02696706529722	2.42075091625888	0.878829190911309	1.5851769381084	-0.726883209911331	1.98222764237794	-0.726883209911331	1.08931936882019	1.38657315790857	1.87867671706241	-0.726883209911331	1.18708753912685	1.92000255826229	1.97158098223696	-0.726883209911331	-0.726883209911331	-0.726883209911331	0.930001589695806	0.905796733448432	-0.726883209911331	-0.726883209911331	-0.726883209911331	-0.726883209911331	-0.726883209911331	0.900905745715378	-0.726883209911331	-0.726883209911331	-0.726883209911331	-0.726883209911331	-0.726883209911331	1.43385273560426	-0.726883209911331	1.84014447036093	1.79316445685471	-0.726883209911331	1.38252295679058	-0.726883209911331	-0.726883209911331	1.15336673555283	1.61268190366516	1.50372588905157	1.27314347249954	1.94607365040133	-0.726883209911331	-0.726883209911331	-0.726883209911331	-0.726883209911331	1.97923504474479	-0.726883209911331	1.13953149979624	1.03044594317415	1.28626326853736	1.36695130938249	1.81672876978299	1.14490194373497	0.97960914289078	1.33833809915604	-0.726883209911331	-0.726883209911331	1.11418530242209	-0.726883209911331	1.48838944306179	1.41967758076869	-0.726883209911331	-0.726883209911331	1.06766223903812	-0.726883209911331	-0.726883209911331	1.00867899404302	-0.726883209911331	1.33876452813017	-0.726883209911331	-0.726883209911331	0.830665045944756	1.78946848632062	1.53931767591902	1.11905925032894	1.46488362795165	1.11840763864967	-0.726883209911331	-0.726883209911331	-0.726883209911331	-0.726883209911331	-0.726883209911331	1.09088974310827	1.68275929097664	2.23620356588214	1.69095308045186	-0.726883209911331	-0.726883209911331	-0.726883209911331	-0.726883209911331	0.783987474350192	-0.726883209911331	-0.726883209911331	-0.726883209911331	-0.726883209911331	-0.726883209911331	-0.726883209911331	1.01377779905027	-0.726883209911331	-0.726883209911331	-0.726883209911331	1.46636544755925	-0.726883209911331	2.00168391059388	-0.726883209911331	1.18744266552403	-0.726883209911331	-0.726883209911331	-0.726883209911331	1.81096281346151	1.5314822532346	1.08120429697204	1.69475921281852	1.47956408736741	-0.726883209911331	0.93458373053938	0.563250792864744	-0.726883209911331	-0.726883209911331	-0.726883209911331	1.14963110818245	-0.726883209911331	-0.726883209911331	-0.726883209911331	1.31853454310398	1.27472276778997	0.663099995145532	1.92767054783638	1.67806464323542	1.22061502515227	0.821028074214505	-0.726883209911331	-0.726883209911331	2.14504283402699	-0.726883209911331	-0.726883209911331	-0.726883209911331	-0.726883209911331	1.93949085464103	1.55002304227366	-0.726883209911331	-0.726883209911331	2.25656393452672	1.61210036324809	1.39792467392812	0.997749048303901	-0.726883209911331	-0.726883209911331	1.20540118215089	2.39063485520558	-0.726883209911331	1.7592134702515	1.72184413964203	-0.726883209911331	-0.726883209911331	-0.726883209911331	-0.726883209911331	-0.726883209911331	1.962725318724	-0.726883209911331	1.03044594317415	1.03131816486005	-0.726883209911331	1.13187480329966	-0.726883209911331	-0.726883209911331	2.03227411756605	1.37893872638745	-0.726883209911331	1.08900567483892	-0.726883209911331	1.21196501748609	2.11138343253518	-0.726883209911331	-0.726883209911331	-0.726883209911331	-0.726883209911331	-0.726883209911331	2.30241947319182	1.28786768722413	2.14002268043287	1.57395707923789	1.07872436893674	-0.726883209911331	-0.726883209911331	-0.726883209911331	0.838204917542559	-0.726883209911331	-0.726883209911331	-0.726883209911331	-0.726883209911331	1.01150739251814	-0.726883209911331	0.909980464889136	-0.726883209911331	-0.726883209911331	-0.726883209911331	0.999141438047644	-0.726883209911331	-0.726883209911331	1.38072897267431	-0.726883209911331	0.760705834534218	0.765498280931866	0.880485035858544	-0.726883209911331	-0.726883209911331	-0.726883209911331	1.33408556782068	0.74129409478688	0.856732913786886	-0.726883209911331	-0.726883209911331	1.02928454053889	-0.726883209911331	-0.726883209911331	-0.726883209911331	1.29088431433259	0.741680672391042	1.54731219231201	0.538056201669023	0.321646725708623	0.805012793321577	0.362525987092096	-0.726883209911331	0.251931198986151	-0.726883209911331	-0.726883209911331	1.90444833513723	1.66135736662837	2.07535180117555	-0.726883209911331	0.910227327459619	1.58555332813397	1.34068611606343	0.543796824517054	-0.726883209911331	0.574555285073572	-0.726883209911331	-0.726883209911331	-0.726883209911331	-0.726883209911331	0.370064143164228	0.393145555505473	-0.726883209911331	-0.726883209911331	0.257611459726994	1.44886740393256	0.342206116190402	0.836645871381936	0.191433756257779	-0.726883209911331	0.316267806883427	-0.726883209911331	-0.726883209911331	-0.726883209911331	1.31355192046535	-0.726883209911331	1.556836020369	1.26568261189964	-0.726883209911331	-0.726883209911331	0.8444763293183	1.85356984949475	1.94648653803548	-0.726883209911331	-0.726883209911331	1.70820392414402	-0.726883209911331	-0.726883209911331	-0.726883209911331	-0.726883209911331	-0.726883209911331	-0.726883209911331	-0.726883209911331	-0.726883209911331	0.913196309025467	0.980424153561054	0.969630413278824	-0.726883209911331	-0.726883209911331	1.38140127796362	-0.726883209911331	-0.726883209911331	1.7363491673866	1.55939276597624	0.862711683764906	0.761502190063534	1.50527417886323	1.5411080207961	0.657306305017178	-0.726883209911331	-0.726883209911331	-0.726883209911331	-0.726883209911331	0.698475229450126	2.06073527696177	0.800037829876542	-0.726883209911331	-0.726883209911331	-0.726883209911331	-0.726883209911331	-0.726883209911331	0.984786058401791	-0.726883209911331	-0.726883209911331	0.511504090010137	-0.726883209911331	-0.726883209911331	-0.726883209911331	-0.726883209911331	-0.726883209911331	-0.726883209911331	1.37092851342119	0.945388993804072	-0.726883209911331	-0.726883209911331	0.686109284969907	-0.726883209911331	-0.726883209911331	-0.726883209911331	-0.726883209911331	-0.726883209911331	-0.726883209911331	0.659855780412871	1.28546221550659	1.82156030474846	0.631226813163605	1.36299250785833	1.03044594317415	0.983966247247619	-0.726883209911331	-0.726883209911331	-0.726883209911331	-0.726883209911331	0.633508530928951	-0.726883209911331	-0.726883209911331	-0.726883209911331	-0.726883209911331	-0.726883209911331	1.78788886493345	2.16640083862313	1.08743910454236	1.70917168209688	-0.726883209911331	0.650390045926026	2.34507446457594	1.18833116704197	-0.726883209911331	-0.726883209911331	1.78264225546393	-0.726883209911331	1.84348337866817	1.15609461809571	1.02841465575854	1.04422721650066	-0.726883209911331	-0.726883209911331	-0.726883209911331	-0.726883209911331	-0.726883209911331	-0.726883209911331	-0.726883209911331	0.954254774531279	0.691098663119808	-0.726883209911331	0.758124229359844	-0.726883209911331	1.02364808264107	0.908747422802376	-0.726883209911331	-0.726883209911331	-0.726883209911331	0.699743136737559	-0.726883209911331	0.598441481131098	0.751811850695503	1.33663452486524	1.27789039550392	0.726203114864249	1.44729382601342	1.13619338199983	0.75161555196672	0.668947354516795	0.396913439166366	-0.726883209911331	1.79422307842072	1.78946848632062	0.415382631453025	0.819724321686517	0.586077717950602	-0.726883209911331	0.603240861440593	-0.726883209911331	0.586833625118085	1.4204590640689	-0.726883209911331	0.556023800440797	-0.726883209911331	-0.726883209911331	0.453502131040747	1.18266162709827	0.338141789825706	-0.726883209911331	1.07163861203555	0.479926282041172	-0.726883209911331	0.541549870861452	-0.726883209911331	0.36955131556276	0.457235230339203	-0.726883209911331	0.269349955149679	1.40526875866897	1.01065775444791	0.151680360390449	-0.726883209911331	-0.726883209911331	2.29076529949139	1.669673468608	0.597055187740649	1.20033245860952	-0.726883209911331	0.238340299641318	0.492141087562316	1.53467939670458	1.87752131118873	0.399187176654096	0.761502190063534	0.424862811224984	0.389404504695248	0.77498409822556	-0.726883209911331	1.0840037512374	-0.726883209911331	1.25854671423153	0.662757712056517	-0.726883209911331	1.17884544184389	0.329352364222795	-0.726883209911331	0.283107001584596	-0.726883209911331	-0.726883209911331	0.62644626731961	1.44971588630126	1.62238972500606	0.999978118174435	1.41395514398701	0.141446688670308	1.21425659048114	-0.726883209911331	0.939451982792611	1.44584379578046	1.65554965616641	1.40377193594309	1.13419725682877	0.91680024696056	-0.726883209911331	0.465452153866396	0.0582982063332612	-0.726883209911331	1.23989826022	-0.726883209911331	1.21269761826631	0.958464319512366	1.53574764581883	-0.726883209911331	-0.726883209911331	1.22376651000866	1.15438859608435	-0.726883209911331	1.09183349432079	-0.726883209911331	-0.726883209911331	-0.726883209911331	1.24942517524992	2.10878996606615	2.28038655256075	1.36739230946811	1.09404004847931	2.0988024053553	1.70852639921675	0.802362016846867	1.3494954651265	0.988898728338093	-0.726883209911331	0.976898894201416	1.15302640684976	1.31791010049768	1.69666810526546	1.60227026575521	-0.726883209911331	2.06258945937804	0.961372441119393	-0.726883209911331	-0.726883209911331	1.3744793752524	-0.726883209911331	-0.726883209911331	0.920672761871217	2.15821181730992	2.79969797997002	-0.726883209911331	-0.726883209911331	1.0103747550804	1.24521972396135	-0.726883209911331	0.839544035673982	0.783781510973997	1.54406990032643	-0.726883209911331	0.670677497995049	1.29451871153134	1.84113257396725	-0.726883209911331	0.55158705634014	0.788949523504251	-0.726883209911331	1.30285649383374	1.44923093871726	1.29048146687869	-0.726883209911331	0.841557565541385	0.756936085514611	-0.726883209911331	-0.726883209911331	0.597055187740649	1.11808203552816	1.04156884177166	2.41356456483247	0.984512687503196	1.1438922087747	-0.726883209911331	1.86085736767026	2.73959049295976	1.331544260586	1.71857846666178	1.46884069668047	1.55246979413328	1.73303292077502	1.80142922059929	-0.726883209911331	-0.726883209911331	0.88285726016615	-0.726883209911331	0.822770261788938	1.17161527507931	2.7347625580262	1.03452492225045	1.57563125042039	1.61297281229945	-0.726883209911331	-0.726883209911331	-0.726883209911331	-0.726883209911331	1.27670111958473	0.809382469778354	0.430241036097389	1.74390938485258	0.77498409822556	1.03847909287252	-0.726883209911331	-0.726883209911331	-0.726883209911331	0.865256569258105	-0.726883209911331	0.97906629968245	0.961107590576222	1.36343147051842	-0.726883209911331	-0.726883209911331	1.79210700610133	2.10878996606615	-0.726883209911331	-0.726883209911331	-0.726883209911331	-0.726883209911331	1.04570810871981	1.59396848880317	1.46094425487979	1.12626286784604	2.33394521506745	1.25828838429713	-0.726883209911331	1.21269761826631	0.89822988073181	1.77327049020707	1.48560627375745	2.72610037963037	-0.726883209911331	-0.726883209911331	1.58743761605597	-0.726883209911331	1.35447753667209	-0.726883209911331	0.56412398593844	0.725636823685515	0.996775916652866	1.12741500383369	1.63983872445855	1.95173145683702	1.73468958750128	1.4124432554297	1.2751180613969	0.724129106317255	0.718319354579339	-0.726883209911331	1.33472208835805	1.81168166739759	0.717759857317786	1.82934158280944	0.632692667052474	1.38770160516357	-0.726883209911331	1.66550610822827	0.912205286016912	1.42815497130295	0.87247841671063	-0.726883209911331	1.23517593617101	0.928987253780674	1.78264225546393	-0.726883209911331	-0.726883209911331	-0.726883209911331	0.613586569829231	-0.726883209911331	1.08947626337149	0.52564974979678	-0.726883209911331	-0.726883209911331	1.28766696600312	0.548742276309217	1.43123663978575	2.0897062967985	1.14254789334998	1.89468448029427	0.581862099133119	0.656967153959413	1.53361241666661	-0.726883209911331	0.691098663119808	-0.726883209911331	-0.726883209911331	-0.726883209911331	-0.726883209911331	1.74704007328148	0.726769896485256	-0.726883209911331	0.77113322881062	1.15729101217839	0.613586569829231	-0.726883209911331	-0.726883209911331	0.567776170713542	0.492141087562316	0.653754312681189	0.326048754161044	1.84039140150564	1.75355819426113	1.21729138649268	1.58555332813397	1.67292771642748	2.26735431143326	0.70037802668365	2.07562593516268	1.20521960923838	1.69762401423456	-0.726883209911331	1.1417088530334	-0.726883209911331	0.727337169244295	-0.726883209911331	0.710714228020658	1.00529892123217	1.39336612104943	1.79787843573634	-0.726883209911331	1.30067931146366	-0.726883209911331	1.28067200561635	-0.726883209911331	1.03117272485604	-0.726883209911331	0.495883589223085	-0.726883209911331	-0.726883209911331	0.0430144763727961	-0.726883209911331	-0.726883209911331	1.97684744580316	-0.726883209911331	0.869557471291575	0.496013083107267	1.72495706184025	1.33387350058594	0.485237671729619	0.542251117611009	-0.726883209911331	-0.726883209911331	-0.726883209911331	0.384844645359096	-0.726883209911331	-0.726883209911331	1.72709290105436	0.43870194535324	0.434860792652851	1.24655549165569	1.15866052338449	1.29431638533796	0.480304004660693	1.18993294262966	-0.726883209911331	1.86703164304487	-0.726883209911331	0.332773345421592	-0.726883209911331	1.85131930748454	1.85846403720336	1.41197858848862	0.519814701940392	0.417737004662903	0.253628032845715	-0.726883209911331	0.421344641500818	0.732655526305767	0.117002905827925	0.937141907546134	0.644711949722409	1.09514567851761	-0.726883209911331	1.2932381386915	0.540010081793422	0.514706857254819	1.37019059899032	1.53467939670458	1.75378375889716	0.258674004676595	1.18283819690797	0.727242589648079	-0.726883209911331	0.204466830466753	-0.726883209911331	-0.726883209911331	-0.726883209911331	-0.726883209911331	-0.726883209911331	-0.726883209911331	-0.726883209911331	0.745267283485304	0.631877875646344	1.46143571351018	0.450390564701406	-0.726883209911331	0.422590390210428	0.159669470754886	1.24814852476548	0.238027121919507	-0.726883209911331	-0.726883209911331	-0.726883209911331	0.523471676874133	-0.726883209911331	-0.726883209911331	0.62879140900945	-0.726883209911331	0.610747593614119	1.13552744642755	0.455907683871916	1.25236900402183	0.651061456685969	-0.726883209911331	0.821245606688701	-0.726883209911331	1.41687004417156	-0.726883209911331	0.378339350991491	0.436021911829961	0.21290346156003	0.321553488565506	-0.726883209911331	0.668515555867141	0.217593465787564	-0.726883209911331	1.2838624156992	-0.726883209911331	0.576113542567353	0.684248248532797	-0.726883209911331	-0.726883209911331	-0.726883209911331	0.774848605488326	-0.0790262492806009	0.411981555271372	0.405079265431185	0.358296329571657	0.580563236314267	0.425831503529868	1.51149437327545	1.33450986168371	-0.726883209911331	-0.726883209911331	1.23066796909988	-0.726883209911331	0.726580914741749	-0.726883209911331	-0.726883209911331	-0.726883209911331	0.609490043232229	1.21105019430355	0.578122998202722	-0.726883209911331	0.784399589686332	-0.726883209911331	1.36937962678053	-0.726883209911331	1.36665743555447	1.73518715516932	0.491755341274087	-0.726883209911331	-0.726883209911331	0.327273252634449	-0.726883209911331	-0.726883209911331	1.70434284795308	0.844701357431846	0.244014208012618	1.49986690251908	0.379696641373823	0.253628032845715	1.93403859199025	0.729516277244964	0.156143500490428	0.124106435431342	0.792069383623903	1.2245098084849	1.40090068913432	1.41418797619182	-0.726883209911331	1.2807715210642	1.31936785378411	1.38297203844442	1.37648321613065	1.42799723026739	1.89735197477476	1.19100256379354	-0.726883209911331	2.23932418289405	1.51006507553612	0.546334992829902	0.50845147683009	0.807354023184108	0.380847892852251	-0.726883209911331	1.53521336246134	1.31375894189139	0.310399745281476	0.89266707524486	1.2027421810547	0.730941347128089	-0.726883209911331	-0.726883209911331	-0.726883209911331	0.447415223460578	1.3122075218056	1.06817088418662	-0.726883209911331	1.09675955767574	0.989311248320672	0.642968796921937	0.881018094669159	0.270271582161942	0.419199680348215	-0.726883209911331	-0.113758991518697	0.617869848679839	-0.0856189934887205	-0.0582057150159897	0.277794936483986	0.602981864356849	-0.0432529883139296	1.4373929590936	2.1270847130007	-0.726883209911331	2.19664609644487	1.34690765410436	1.23951947208232	2.01575433517807	-0.726883209911331	1.26490115213135	1.78124801807988	2.0153116195037	-0.726883209911331	1.92080690110752	-0.726883209911331	1.2555807888849	2.57489571806977	2.02108227495208	-0.726883209911331	1.85432119403298	-0.726883209911331	-0.726883209911331	-0.726883209911331	-0.726883209911331	-0.726883209911331	-0.726883209911331	2.25432330207365	1.50993525284059	-0.726883209911331	-0.726883209911331	-0.726883209911331	-0.726883209911331	-0.726883209911331	-0.726883209911331	-0.726883209911331	1.64043807735097	1.61151919162128	-0.726883209911331	1.44777770306091	-0.726883209911331	-0.726883209911331	-0.726883209911331	-0.726883209911331	2.19031503299454	-0.726883209911331	-0.726883209911331	1.51357744621965	2.1541417342132	1.36518957890993	-0.726883209911331	1.52143251138744	-0.726883209911331	-0.726883209911331	1.60399733318639	-0.726883209911331	2.32612435630994	2.65740520563594	-0.726883209911331	-0.726883209911331	-0.726883209911331	1.36518957890993	1.61910330735061	-0.726883209911331	2.0372384167683	2.07316140462471	1.71078683342506	-0.726883209911331	1.02957472431199	-0.726883209911331	1.45214465361997	1.34561669585572	-0.726883209911331	-0.726883209911331	1.30285649383374	2.02778235749659	-0.726883209911331	-0.726883209911331	2.34426108310326	1.85770947445411	1.52670779802768	1.20940610439724	1.24827610074753	-0.726883209911331	1.61676304758754	1.20758323412717	-0.726883209911331	0.917423441654443	-0.726883209911331	-0.726883209911331	-0.726883209911331	-0.726883209911331	2.30888504260055	-0.726883209911331	-0.726883209911331	-0.726883209911331	-0.726883209911331	2.828713463824	-0.726883209911331	1.41546967081178	-0.726883209911331	2.08447723969992	-0.726883209911331	-0.726883209911331	1.23914085872543	-0.726883209911331	-0.726883209911331	-0.726883209911331	-0.726883209911331	-0.726883209911331	2.05136228938189	2.0179708602315	1.2838624156992	-0.726883209911331	-0.726883209911331	1.02149135532729	-0.726883209911331	2.59706567492674	-0.726883209911331	1.69095308045186	-0.726883209911331	1.79953383008803	-0.726883209911331	1.63923976058855	-0.726883209911331	1.79599005582369	1.1712670770609	-0.726883209911331	-0.726883209911331	-0.726883209911331	-0.726883209911331	-0.726883209911331	1.70113739066552	-0.726883209911331	-0.726883209911331	-0.726883209911331	1.49653593379639	-0.726883209911331	2.24429984194711	-0.726883209911331	-0.726883209911331	-0.726883209911331	-0.726883209911331	-0.726883209911331	-0.726883209911331	-0.726883209911331	0.685931809888687	1.93499056087062	-0.726883209911331	1.69794286769875	-0.726883209911331	-0.726883209911331	2.73959049295976	-0.726883209911331	1.77916047675065	2.07786094325114	2.68887265208051	-0.726883209911331	-0.726883209911331	-0.726883209911331	-0.726883209911331	-0.726883209911331	-0.726883209911331	-0.726883209911331	-0.726883209911331	-0.726883209911331	-0.726883209911331	-0.726883209911331	-0.726883209911331	-0.726883209911331	2.28556302734735	1.62734149448939	-0.726883209911331	-0.726883209911331	-0.726883209911331	-0.726883209911331	1.38747579735728	1.26960100920658	-0.726883209911331	1.31520951991376	1.34604679746645	-0.726883209911331	-0.726883209911331	1.34561669585572	1.62321316978964	1.5222218258062	-0.726883209911331	-0.726883209911331	2.9053367722377	1.37759848649878	-0.726883209911331	2.05182122019859	1.83866420805757	0.733991877020929	-0.726883209911331	-0.726883209911331	0.814749390121639	-0.726883209911331	-0.726883209911331	-0.726883209911331	-0.726883209911331	1.81276095862591	-0.726883209911331	0.984239417139131	-0.726883209911331	1.61268190366516	1.33706009756928	1.73204031526192	1.37137156738945	-0.726883209911331	1.40526875866897	1.77223485187774	1.23876242001102	1.8199873913519	1.10165323756756	-0.726883209911331	1.11063023762592	-0.726883209911331	-0.726883209911331	-0.726883209911331	1.18248509605153	1.29796576756873	-0.726883209911331	-0.726883209911331	0.545064535004716	-0.726883209911331	1.31728612043616	2.30359206480951	1.84795327591547	-0.726883209911331	2.02554400934536	-0.726883209911331	-0.726883209911331	-0.726883209911331	-0.726883209911331	-0.726883209911331	-0.726883209911331	-0.726883209911331	-0.726883209911331	-0.726883209911331	0.667739059546868	-0.726883209911331	-0.726883209911331	-0.726883209911331	-0.726883209911331	-0.726883209911331	-0.726883209911331	-0.726883209911331	-0.726883209911331	0.946166959809823	-0.726883209911331	-0.726883209911331	-0.726883209911331	-0.726883209911331	-0.726883209911331	-0.726883209911331	-0.726883209911331	-0.726883209911331	-0.726883209911331	-0.726883209911331	2.38529603715438	-0.726883209911331	-0.726883209911331	-0.726883209911331	-0.726883209911331	-0.726883209911331	-0.726883209911331	-0.726883209911331	1.03862593952162	-0.726883209911331	2.25880940727599	1.90286690972923	2.93955212109164	-0.726883209911331	-0.726883209911331	-0.726883209911331	-0.726883209911331	-0.726883209911331	2.16588710294357	-0.726883209911331	-0.726883209911331	-0.726883209911331	2.75197597677067	-0.726883209911331	2.3357583251293	-0.726883209911331	1.73369523847076	-0.726883209911331	-0.726883209911331	-0.726883209911331	-0.726883209911331	2.13502709494863	-0.726883209911331	-0.726883209911331	-0.726883209911331	-0.726883209911331	-0.726883209911331	-0.726883209911331	-0.726883209911331	-0.726883209911331	1.69858090073424	-0.726883209911331	-0.726883209911331	-0.726883209911331	-0.726883209911331	-0.726883209911331	-0.726883209911331	-0.726883209911331	-0.726883209911331	-0.726883209911331	-0.726883209911331	-0.726883209911331	3.05356696793671	-0.726883209911331	-0.726883209911331	-0.726883209911331	-0.726883209911331	-0.726883209911331	-0.726883209911331	-0.726883209911331	-0.726883209911331	-0.726883209911331	-0.726883209911331	-0.726883209911331	-0.726883209911331	-0.726883209911331	1.50295275230168	-0.726883209911331	-0.726883209911331	-0.726883209911331	-0.726883209911331	-0.726883209911331	1.41593621108246	-0.726883209911331	-0.726883209911331	1.19565404344828	-0.726883209911331	2.03814366280049	-0.726883209911331	-0.726883209911331	-0.726883209911331	-0.726883209911331	-0.726883209911331	1.14187659001015	-0.726883209911331	-0.726883209911331	-0.726883209911331	1.64524695923042	1.46537729096676	1.34776938323818	1.74301680231167	1.55902707350204	-0.726883209911331	-0.726883209911331	-0.726883209911331	-0.726883209911331	-0.726883209911331	-0.726883209911331	-0.726883209911331	-0.726883209911331	1.87829142935241	-0.726883209911331	-0.726883209911331	1.74704007328148	-0.726883209911331	1.76947864710494	-0.726883209911331	1.15917469743119	-0.726883209911331	1.64977812975635	-0.726883209911331	-0.726883209911331	-0.726883209911331	-0.726883209911331	-0.726883209911331	-0.726883209911331	-0.726883209911331	-0.726883209911331	-0.726883209911331	-0.726883209911331	-0.726883209911331	1.50579087400683	1.30654335826669	-0.726883209911331	1.66781900033055	-0.726883209911331	-0.726883209911331	1.33578402008037	1.47881170626025	-0.726883209911331	-0.726883209911331	-0.726883209911331	-0.726883209911331	-0.726883209911331	1.71662449254148	-0.726883209911331	1.67868923132941	-0.726883209911331	-0.726883209911331	1.37938593827719	-0.726883209911331	1.61910330735061	-0.726883209911331	-0.726883209911331	-0.726883209911331	-0.726883209911331	-0.726883209911331	-0.726883209911331	2.21587601219408	-0.726883209911331	1.38883153320889	2.17742228068179	-0.726883209911331	-0.726883209911331	-0.726883209911331	-0.726883209911331	-0.726883209911331	-0.726883209911331	-0.726883209911331	1.65737974187523	-0.726883209911331	-0.726883209911331	1.53949655012037	-0.726883209911331	-0.726883209911331	1.72315358923625	1.32985428608169	-0.726883209911331	-0.726883209911331	1.50786065541019	-0.726883209911331	1.3744793752524	-0.726883209911331	-0.726883209911331	-0.726883209911331	-0.726883209911331	2.28844997847306	-0.726883209911331	-0.726883209911331	-0.726883209911331	-0.726883209911331	-0.726883209911331	-0.726883209911331	-0.726883209911331	-0.726883209911331	-0.726883209911331	-0.726883209911331	2.26670695945135	1.95394820711348	2.01310097911578	-0.726883209911331	-0.726883209911331	1.67153164406617	1.32985428608169	-0.726883209911331	-0.726883209911331	-0.726883209911331	-0.726883209911331	1.85582563379345	1.48232830496999	2.64927249988886	1.83866420805757	-0.726883209911331	1.22823648432317	-0.726883209911331	-0.726883209911331	-0.726883209911331	-0.726883209911331	-0.726883209911331	-0.726883209911331	-0.726883209911331	2.23767092129329	-0.726883209911331	2.19136750996241	-0.726883209911331	2.9752043891549	-0.726883209911331	-0.726883209911331	-0.726883209911331	1.30901029781582	1.41314072282645	1.30859863758277	-0.726883209911331	-0.726883209911331	-0.726883209911331	2.51122580444976	-0.726883209911331	1.50941615090531	1.03015542555781	-0.726883209911331	-0.726883209911331	1.50630786892786	-0.726883209911331	-0.726883209911331	-0.726883209911331	-0.726883209911331	-0.726883209911331	-0.726883209911331	2.56885880552599	1.5209066882628	1.44246969766574	1.37270210551897	-0.726883209911331	-0.726883209911331	1.21306416641785	1.88796964337556	-0.726883209911331	-0.726883209911331	-0.726883209911331	-0.726883209911331	-0.726883209911331	-0.726883209911331	-0.726883209911331	-0.726883209911331	-0.726883209911331	-0.726883209911331	-0.726883209911331	-0.726883209911331	-0.726883209911331	1.74101156718474	-0.726883209911331	-0.726883209911331	-0.726883209911331	1.17720711766864	-0.726883209911331	-0.726883209911331	3.51301768336026	-0.726883209911331	-0.726883209911331	1.09214833302192	2.86620350121416	-0.726883209911331	1.50527417886323	-0.726883209911331	-0.726883209911331	-0.726883209911331	-0.726883209911331	-0.726883209911331	-0.726883209911331	2.23108412543058	1.51149437327545	-0.726883209911331	-0.726883209911331	1.65554965616641	-0.726883209911331	-0.726883209911331	-0.726883209911331	-0.726883209911331	1.47680848060476	1.38252295679058	-0.726883209911331	-0.726883209911331	1.32732564064369	1.3612389089453	1.20033245860952	-0.726883209911331	1.44246969766574	-0.726883209911331	1.46439024142914	1.65615928318577	-0.726883209911331	-0.726883209911331	1.25790104084723	-0.726883209911331	0.757133962279478	-0.726883209911331	1.49653593379639	0.801938847240608	0.996081597898381	-0.726883209911331	-0.726883209911331	-0.726883209911331	-0.726883209911331	-0.726883209911331	-0.726883209911331	-0.726883209911331	1.99039614476359	1.51514294608663	-0.726883209911331	-0.726883209911331	-0.726883209911331	-0.726883209911331	-0.726883209911331	1.62086242566283	1.92282064633189	2.29076529949139	-0.726883209911331	1.52617886910274	-0.726883209911331	1.56507998788835	-0.726883209911331	-0.726883209911331	-0.726883209911331	1.72380899780444	1.64584983358112	-0.726883209911331	-0.726883209911331	-0.726883209911331	-0.726883209911331	-0.726883209911331	0.974737813207041	-0.726883209911331	-0.726883209911331	1.8174519538535	1.21932088731598	-0.726883209911331	-0.726883209911331	-0.726883209911331	-0.726883209911331	1.91319213997625	-0.726883209911331	-0.726883209911331	1.14692527874369	-0.726883209911331	-0.726883209911331	-0.726883209911331	-0.726883209911331	2.1541417342132	-0.726883209911331	0.837090955781269	1.44295091634289	0.826706365002914	0.64089994764269	-0.726883209911331	-0.726883209911331	1.23687284124669	-0.726883209911331	1.0154851112755	0.81281245203593	1.42957592661932	-0.726883209911331	0.49291337051559	1.4725666438693	2.50232170987315	0.712930923058399	-0.726883209911331	0.117950832870929	-0.726883209911331	-0.726883209911331	-0.726883209911331	-0.726883209911331	1.75853305420943	-0.726883209911331	-0.726883209911331	-0.726883209911331	-0.726883209911331	-0.726883209911331	-0.726883209911331	-0.726883209911331	1.68432944217737	-0.726883209911331	-0.726883209911331	1.3379118845287	-0.726883209911331	-0.726883209911331	-0.726883209911331	-0.726883209911331	-0.726883209911331	1.61588698662703	-0.726883209911331	1.3379118845287	2.427986161746	-0.726883209911331	1.4863644536835	0.881432973312851	1.04927402448942	-0.726883209911331	-0.726883209911331	-0.726883209911331	-0.726883209911331	-0.726883209911331	1.63684778639719	0.930509290208001	1.77707749719343	1.37492426886787	2.67551286907349	-0.726883209911331	-0.726883209911331	1.02264084343011	0.854903504487592	-0.726883209911331	-0.726883209911331	0.986976652289106	0.954779648801206	-0.726883209911331	0.855360408873393	-0.726883209911331	-0.726883209911331	-0.726883209911331	-0.726883209911331	-0.726883209911331	1.06766223903812	-0.726883209911331	1.37026436183201	-0.726883209911331	-0.726883209911331	2.3984798801935	-0.726883209911331	-0.726883209911331	1.42085006924868	-0.726883209911331	-0.726883209911331	-0.726883209911331	-0.726883209911331	-0.726883209911331	-0.726883209911331	-0.726883209911331	-0.726883209911331	-0.726883209911331	-0.726883209911331	-0.726883209911331	1.78334013910453	1.15951766446494	-0.726883209911331	-0.726883209911331	1.76057576753889	-0.726883209911331	-0.726883209911331	-0.726883209911331	-0.726883209911331	-0.726883209911331	-0.726883209911331	-0.726883209911331	-0.726883209911331	-0.726883209911331	1.1817793592037	-0.726883209911331	1.9531163426055	2.68412242465101	-0.726883209911331	-0.726883209911331	-0.726883209911331	-0.726883209911331	-0.726883209911331	1.26803142577577	-0.726883209911331	-0.726883209911331	-0.726883209911331	2.21192963490587	2.19611701846718	1.08556338792367	1.47730886165691	1.29674753688114	-0.726883209911331	1.24027722327692	2.20115426327922	-0.726883209911331	-0.726883209911331	-0.726883209911331	2.10458965951475	-0.726883209911331	-0.726883209911331	1.48585892833234	-0.726883209911331	-0.726883209911331	1.57786829144809	-0.726883209911331	-0.726883209911331	-0.726883209911331	-0.726883209911331	-0.726883209911331	-0.726883209911331	-0.726883209911331	-0.726883209911331	-0.726883209911331	-0.726883209911331	-0.726883209911331	1.18496006343195	-0.726883209911331	2.15821181730992	1.5314822532346	-0.726883209911331	-0.726883209911331	-0.726883209911331	-0.726883209911331	1.99125990431823	-0.726883209911331	-0.726883209911331	2.21911611728218	-0.726883209911331	-0.726883209911331	-0.726883209911331	-0.726883209911331	-0.726883209911331	-0.726883209911331	-0.726883209911331	-0.726883209911331	3.39119338331507	1.92040464728975	2.1050734241885	2.75687997352334	-0.726883209911331	-0.726883209911331	3.28522094403023	1.68338703426754	2.49541050934913	-0.726883209911331	-0.726883209911331	-0.726883209911331	-0.726883209911331	-0.726883209911331	-0.726883209911331	-0.726883209911331	-0.726883209911331	-0.726883209911331	-0.726883209911331	-0.726883209911331	1.7133768701443	-0.726883209911331	-0.726883209911331	1.80523128930863	1.46735471337948	-0.726883209911331	-0.726883209911331	-0.726883209911331	2.63932482725994	2.19823496281352	-0.726883209911331	-0.726883209911331	-0.726883209911331	-0.726883209911331	-0.726883209911331	0.975277492226299	1.51749635119286	2.39006154983226	-0.726883209911331	1.64163795199625	1.57507285021076	1.77016695010443	-0.726883209911331	0.808314116202171	-0.726883209911331	-0.726883209911331	1.76194002261494	-0.726883209911331	1.22339511449657	1.15064817568731	-0.726883209911331	0.78481195667808	-0.726883209911331	2.06197101930746	0.839767473292034	-0.726883209911331	-0.726883209911331	-0.726883209911331	-0.726883209911331	-0.726883209911331	-0.726883209911331	1.44536098515023	-0.726883209911331	-0.726883209911331	-0.726883209911331	-0.726883209911331	-0.726883209911331	-0.726883209911331	1.87790629409743	-0.726883209911331	1.04186375891331	-0.726883209911331	-0.726883209911331	-0.726883209911331	-0.726883209911331	-0.726883209911331	-0.726883209911331	-0.726883209911331	-0.726883209911331	-0.726883209911331	-0.726883209911331	-0.726883209911331	-0.726883209911331	-0.726883209911331	1.14625026016861	-0.726883209911331	-0.726883209911331	-0.726883209911331	2.22889780278675	1.32438508739905	1.55410465563938	-0.726883209911331	-0.726883209911331	-0.726883209911331	1.46094425487979	-0.726883209911331	1.69539507750697	-0.726883209911331	-0.726883209911331	-0.726883209911331	1.14591296612621	-0.726883209911331	1.62970888299065	-0.726883209911331	1.30654335826669	-0.726883209911331	-0.726883209911331	-0.726883209911331	-0.726883209911331	1.35556446188632	-0.726883209911331	-0.726883209911331	-0.726883209911331	-0.726883209911331	-0.726883209911331	-0.726883209911331	1.17475588613451	1.41780488222472	-0.726883209911331	-0.726883209911331	-0.726883209911331	-0.726883209911331	-0.726883209911331	-0.726883209911331	0.900662071126697	-0.726883209911331	-0.726883209911331	-0.726883209911331	-0.726883209911331	1.86085736767026	1.68527280317671	0.561653269567308	1.10500753449498	-0.726883209911331	-0.726883209911331	-0.726883209911331	2.07786094325114	-0.726883209911331	-0.726883209911331	-0.726883209911331	-0.726883209911331	-0.726883209911331	2.12906451338845	-0.726883209911331	-0.726883209911331	1.51045465700801	-0.726883209911331	-0.726883209911331	-0.726883209911331	-0.726883209911331	-0.726883209911331	-0.726883209911331	-0.726883209911331	1.05016811212828	1.02841465575854	2.67219821295029	-0.726883209911331	-0.726883209911331	1.1960129618592	-0.726883209911331	2.07691928435249	1.32312797869072	-0.726883209911331	1.31479481382615	1.22413807462745	1.21673876298779	-0.726883209911331	0.816907977330096	1.17931414915628	-0.726883209911331	-0.726883209911331	1.54704155518073	1.17931414915628	0.788949523504251	1.27137034985301	-0.726883209911331	1.64143786455002	-0.726883209911331	0.291625354846533	-0.726883209911331	1.24027722327692	-0.726883209911331	-0.726883209911331	-0.726883209911331	-0.726883209911331	2.81356222227419	-0.726883209911331	-0.726883209911331	-0.726883209911331	1.24560115051643	1.89264953659024	1.06370631039294	1.10261013771817	0.77254940107978	1.28867105543783	2.95154756232544	-0.726883209911331	1.09372444269613	2.85769025707514	1.51409897468788	-0.726883209911331	1.22562602681096	0.921926405137934	-0.726883209911331	2.04056165282407	0.761900724605222	2.79876951385163	-0.726883209911331	0.787705593278904	0.588803433337899	0.986154423085776	-0.726883209911331	-0.726883209911331	-0.726883209911331	1.95436440220986	1.36606999057763	2.40126515611846	1.90708973715165	2.44394489911209	-0.726883209911331	0.963494684691748	-0.726883209911331	0.945388993804072	1.83166380340201	-0.726883209911331	-0.726883209911331	-0.726883209911331	-0.726883209911331	-0.726883209911331	-0.726883209911331	1.05345541207016	1.44729382601342	2.30398322082081	2.31380991310907	0.755947583366883	0.865024835028581	1.01406208228334	0.905306129617228	1.46389713112858	0.972852031128311	1.17440632098458	0.468835041613254	0.919171257272173	0.777631679593296	0.710529844714821	-0.726883209911331	0.577973918150295	1.26119926385976	-0.726883209911331	-0.726883209911331	-0.726883209911331	0.986976652289106	1.26920833460606	-0.726883209911331	-0.726883209911331	-0.726883209911331	0.869907346663513	-0.726883209911331	0.854218706723225	-0.726883209911331	0.671717855041282	1.21637055562949	-0.726883209911331	0.866648579807182	0.834868385098484	-0.726883209911331	-0.726883209911331	-0.726883209911331	0.60417416438698	-0.726883209911331	1.17896259302799	-0.726883209911331	1.00025721965379	2.20062286591993	-0.726883209911331	-0.726883209911331	-0.726883209911331	-0.726883209911331	-0.726883209911331	-0.726883209911331	-0.726883209911331	-0.726883209911331	-0.726883209911331	1.28466193165092	1.23800606595722	-0.726883209911331	-0.726883209911331	-0.726883209911331	-0.726883209911331	-0.726883209911331	0.963494684691748	-0.726883209911331	-0.726883209911331	-0.726883209911331	1.66627643250726	-0.726883209911331	-0.726883209911331	1.76399008710839	1.73038829064798	-0.726883209911331	1.3771522044295	1.32396584308052	-0.726883209911331	-0.726883209911331	-0.726883209911331	-0.726883209911331	-0.726883209911331	-0.726883209911331	-0.726883209911331	-0.726883209911331	0.887386450583086	2.20018024398057	-0.726883209911331	-0.726883209911331	-0.726883209911331	1.35426031785916	-0.726883209911331	-0.726883209911331	-0.726883209911331	0.844251373906046	-0.726883209911331	-0.726883209911331	0.463798979688169	0.914809637638194	-0.726883209911331	0.827145099586978	1.69032022949803	-0.726883209911331	-0.726883209911331	-0.726883209911331	-0.726883209911331	0.661731975362935	1.4253199926592	0.927721326700093	-0.726883209911331	1.45458016047219	-0.726883209911331	1.05555471035106	-0.726883209911331	-0.726883209911331	0.732083635782677	-0.726883209911331	-0.726883209911331	0.912205286016912	1.0924632993507	-0.726883209911331	1.24008771987489	0.917423441654443	-0.726883209911331	0.529618517480961	-0.726883209911331	-0.726883209911331	2.35735116983199	1.25712689863691	1.08650067893967	-0.726883209911331	-0.726883209911331	0.779061627840109	-0.726883209911331	-0.726883209911331	-0.726883209911331	-0.726883209911331	0.862249965759771	-0.726883209911331	0.757133962279478	2.12116830044901	2.16468938673773	-0.726883209911331	-0.726883209911331	-0.726883209911331	-0.726883209911331	1.0567568990755	1.47480978466086	-0.726883209911331	0.594905012943338	-0.726883209911331	-0.726883209911331	-0.726883209911331	-0.726883209911331	0.908501068199376	1.83350109523866	-0.726883209911331	-0.726883209911331	1.25403757092709	-0.726883209911331	-0.726883209911331	-0.726883209911331	-0.726883209911331	-0.726883209911331	-0.726883209911331	-0.726883209911331	-0.726883209911331	-0.726883209911331	-0.726883209911331	-0.726883209911331	1.22154066892862	-0.726883209911331	-0.726883209911331	0.897259317182686	0.700287289844975	-0.726883209911331	-0.726883209911331	-0.726883209911331	1.47981502335013	-0.726883209911331	-0.726883209911331	-0.726883209911331	-0.726883209911331	-0.726883209911331	-0.726883209911331	-0.726883209911331	-0.726883209911331	1.54650052464875	0.915431112430949	1.52406627046124	-0.726883209911331	-0.726883209911331	-0.726883209911331	-0.726883209911331	-0.726883209911331	-0.726883209911331	1.03686564928313	-0.726883209911331	-0.726883209911331	-0.726883209911331	0.86155795735451	-0.726883209911331	-0.726883209911331	-0.726883209911331	-0.726883209911331	-0.726883209911331	1.34776938323818	2.14537838989839	-0.726883209911331	-0.726883209911331	-0.726883209911331	-0.726883209911331	-0.726883209911331	-0.726883209911331	0.727526369426217	1.5222218258062	-0.726883209911331	-0.726883209911331	-0.726883209911331	-0.726883209911331	0.361919606737493	0.471680257998848	1.57954969490084	1.88073416414424	0.78213606280921	-0.726883209911331	1.19243093536128	-0.726883209911331	0.664127959279633	-0.726883209911331	-0.726883209911331	-0.726883209911331	0.606513696459906	-0.726883209911331	0.624592639219513	-0.726883209911331	0.761502190063534	-0.726883209911331	1.19691095596787	-0.726883209911331	-0.726883209911331	-0.726883209911331	0.786463946267467	-0.726883209911331	-0.726883209911331	-0.726883209911331	-0.726883209911331	-0.726883209911331	-0.726883209911331	-0.726883209911331	-0.726883209911331	1.23951947208232	-0.726883209911331	-0.726883209911331	-0.726883209911331	-0.726883209911331	-0.726883209911331	-0.726883209911331	-0.726883209911331	-0.726883209911331	0.725636823685515	-0.726883209911331	0.510839092626096	0.43323939103832	0.601068705236261	0.810666700247347	-0.726883209911331	2.26331495112631	-0.726883209911331	-0.726883209911331	0.617551541448344	-0.726883209911331	0.756738267566426	-0.726883209911331	1.14355591606853	-0.726883209911331	-0.726883209911331	-0.726883209911331	1.17161527507931	0.984512687503196	0.917672870435421	-0.726883209911331	-0.726883209911331	-0.726883209911331	-0.726883209911331	-0.726883209911331	-0.726883209911331	1.19296722726083	1.29593636748724	1.17440632098458	0.324827262809631	-0.726883209911331	-0.726883209911331	0.0249141599469192	-0.726883209911331	-0.726883209911331	-0.726883209911331	-0.726883209911331	-0.726883209911331	-0.726883209911331	-0.726883209911331	-0.726883209911331	-0.726883209911331	-0.726883209911331	0.950069259419318	-0.726883209911331	0.640404444225296	1.33281396046013	-0.726883209911331	-0.726883209911331	1.064617411713	-0.726883209911331	-0.726883209911331	-0.726883209911331	-0.726883209911331	1.36233448638015	0.563832778810177	-0.726883209911331	0.388234239396623	0.944352993318203	0.845376878369363	-0.726883209911331	-0.726883209911331	1.51854430123494	0.788119982655739	-0.726883209911331	0.469946655725037	-0.726883209911331	-0.726883209911331	0.616279960134767	0.313141687051401	-0.726883209911331	0.575742160426184	0.560494132831312	-0.726883209911331	0.724317380979547	-0.726883209911331	-0.726883209911331	0.295234299007764	-0.726883209911331	1.6946003141818	0.158556284061521	-0.726883209911331	0.864098660948021	-0.726883209911331	-0.726883209911331	0.947335464275036	-0.726883209911331	-0.726883209911331	-0.726883209911331	-0.726883209911331	-0.726883209911331	2.1036228214736	-0.726883209911331	-0.726883209911331	1.62380179670032	2.39229281583004	-0.726883209911331	-0.726883209911331	-0.726883209911331	-0.726883209911331	-0.726883209911331	1.95519731875681	-0.726883209911331	-0.726883209911331	-0.726883209911331	-0.726883209911331	1.47831047420344	-0.726883209911331	-0.726883209911331	-0.726883209911331	1.16710047342419	1.45263121478358	1.28546221550659	2.45788113508786	-0.726883209911331	0.870140693413016	2.9941993481187	-0.726883209911331	1.15404783006389	-0.726883209911331	-0.726883209911331	-0.726883209911331	2.93618822399781	-0.726883209911331	2.64442177190545	2.19031503299454	-0.726883209911331	1.53361241666661	-0.726883209911331	1.96524743720125	1.17861119073817	2.74931021954081	2.49085096903054	2.47521598255882	2.28038655256075	1.71792669060109	1.39018940626535	-0.726883209911331	-0.726883209911331	1.83644806171908	-0.726883209911331	-0.726883209911331	1.70434284795308	1.87790629409743	1.36255377057138	-0.726883209911331	1.40942736118897	-0.726883209911331	1.4463268726301	-0.726883209911331	-0.726883209911331	-0.726883209911331	2.57338333308423	2.87411992553944	-0.726883209911331	-0.726883209911331	-0.726883209911331	-0.726883209911331	-0.726883209911331	-0.726883209911331	-0.726883209911331	-0.726883209911331	1.71402549709716	-0.726883209911331	-0.726883209911331	-0.726883209911331	2.05642208117549	-0.726883209911331	-0.726883209911331	2.61419139422897	1.23310670283241	-0.726883209911331	-0.726883209911331	-0.726883209911331	-0.726883209911331	-0.726883209911331	-0.726883209911331	-0.726883209911331	-0.726883209911331	-0.726883209911331	-0.726883209911331	-0.726883209911331	-0.726883209911331	-0.726883209911331	-0.726883209911331	-0.726883209911331	-0.726883209911331	-0.726883209911331	-0.726883209911331	2.18611585868996	2.01398464830503	1.39336612104943	1.78894165555971	-0.726883209911331	-0.726883209911331	1.71111019751527	1.44295091634289	-0.726883209911331	-0.726883209911331	-0.726883209911331	1.78543685785241	-0.726883209911331	-0.726883209911331	1.41035421187921	-0.726883209911331	-0.726883209911331	1.13953149979624	0.971507982684647	-0.726883209911331	1.51462080787265	-0.726883209911331	-0.726883209911331	-0.726883209911331	-0.726883209911331	-0.726883209911331	-0.726883209911331	-0.726883209911331	1.59083918903173	1.23385854655069	-0.726883209911331	-0.726883209911331	-0.726883209911331	-0.726883209911331	-0.726883209911331	-0.726883209911331	-0.726883209911331	1.34690765410436	1.32732564064369	-0.726883209911331	0.902613794891785	-0.726883209911331	1.03980173468379	-0.726883209911331	0.910968424350272	-0.726883209911331	-0.726883209911331	1.39861053746875	-0.726883209911331	-0.726883209911331	-0.726883209911331	1.6261600806826	0.842454343196536	-0.726883209911331	-0.726883209911331	-0.726883209911331	-0.726883209911331	1.75785312573397	-0.726883209911331	0.761701427578653	-0.726883209911331	-0.726883209911331	-0.726883209911331	0.78749849374029	-0.726883209911331	1.09656951573091	-0.726883209911331	0.933308010351626	1.16330006696753	0.923433653796241	-0.726883209911331	-0.726883209911331	-0.726883209911331	-0.726883209911331	-0.726883209911331	0.729611185625326	-0.726883209911331	-0.726883209911331	-0.726883209911331	-0.726883209911331	-0.726883209911331	-0.726883209911331	2.20781994183577	-0.726883209911331	1.35905196169927	1.10644951379323	-0.726883209911331	2.31776653988898	-0.726883209911331	-0.726883209911331	1.5502945760839	-0.726883209911331	-0.726883209911331	1.47182019484042	-0.726883209911331	-0.726883209911331	-0.726883209911331	-0.726883209911331	-0.726883209911331	-0.726883209911331	1.4929626429791	-0.726883209911331	-0.726883209911331	2.29076529949139	1.45360514689749	1.54326114792936	-0.726883209911331	1.79457621285846	-0.726883209911331	1.84088545327973	1.64163795199625	-0.726883209911331	2.06708453583482	1.28027406279948	-0.726883209911331	2.55589318370021	-0.726883209911331	-0.726883209911331	-0.726883209911331	-0.726883209911331	1.58630657540237	-0.726883209911331	-0.726883209911331	-0.726883209911331	-0.726883209911331	-0.726883209911331	-0.726883209911331	-0.726883209911331	0.827584113198421	1.71923069482062	1.19529528441719	-0.726883209911331	-0.726883209911331	-0.726883209911331	-0.726883209911331	-0.726883209911331	-0.726883209911331	-0.726883209911331	1.1588318778842	-0.726883209911331	0.928733891397726	-0.726883209911331	-0.726883209911331	-0.726883209911331	1.26763949398549	-0.726883209911331	-0.726883209911331	1.32061936667563	0.788949523504251	0.647711578247183	-0.726883209911331	-0.726883209911331	-0.726883209911331	-0.726883209911331	2.57540031584921	-0.726883209911331	-0.726883209911331	-0.726883209911331	-0.726883209911331	-0.726883209911331	-0.726883209911331	0.999978118174435	1.40434733066616	1.92605125242989	1.12593399552536	-0.726883209911331	-0.726883209911331	1.05735870175012	0.893872696797903	-0.726883209911331	0.839544035673982	-0.726883209911331	-0.726883209911331	-0.726883209911331	1.4863644536835	1.02350410908117	-0.726883209911331	-0.726883209911331	-0.726883209911331	-0.726883209911331	-0.726883209911331	-0.726883209911331	1.87329652306098	-0.726883209911331	1.53361241666661	1.45555625760714	1.53254670305666	-0.726883209911331	-0.726883209911331	-0.726883209911331	-0.726883209911331	1.81024449752052	-0.726883209911331	-0.726883209911331	-0.726883209911331	-0.726883209911331	-0.726883209911331	-0.726883209911331	2.11822294145214	-0.726883209911331	-0.726883209911331	-0.726883209911331	-0.726883209911331	-0.726883209911331	-0.726883209911331	1.41733733745993	2.26670695945135	-0.726883209911331	2.59244148090122	-0.726883209911331	-0.726883209911331	1.40388698428351	2.16229814563739	-0.726883209911331	-0.726883209911331	-0.726883209911331	-0.726883209911331	-0.726883209911331	-0.726883209911331	-0.726883209911331	-0.726883209911331	-0.726883209911331	-0.726883209911331	-0.726883209911331	-0.726883209911331	1.40757662817395	1.20831189101751	-0.726883209911331	1.13586034406565	-0.726883209911331	1.00529892123217	-0.726883209911331	1.68873997549361	-0.726883209911331	-0.726883209911331	-0.726883209911331	-0.726883209911331	0.80363310398761	-0.726883209911331	-0.726883209911331	2.12807413227666	-0.726883209911331	-0.726883209911331	-0.726883209911331	-0.726883209911331	-0.726883209911331	-0.726883209911331	-0.726883209911331	-0.726883209911331	-0.726883209911331	-0.726883209911331	-0.726883209911331	2.16845835954195	2.79229192245404	-0.726883209911331	-0.726883209911331	-0.726883209911331	-0.726883209911331	-0.726883209911331	-0.726883209911331	-0.726883209911331	1.13953149979624	-0.726883209911331	-0.726883209911331	-0.726883209911331	1.83571047572337	-0.726883209911331	2.27866675291805	-0.726883209911331	1.22376651000866	1.75378375889716	2.07316140462471	1.9835129501842	-0.726883209911331	0.814103135946059	-0.726883209911331	2.67137111376118	-0.726883209911331	2.19031503299454	-0.726883209911331	-0.726883209911331	-0.726883209911331	-0.726883209911331	1.19457824401099	-0.726883209911331	-0.726883209911331	1.97327678722025	-0.726883209911331	1.93499056087062	2.51456008753252	-0.726883209911331	-0.726883209911331	-0.726883209911331	-0.726883209911331	2.4090166090543	-0.726883209911331	-0.726883209911331	-0.726883209911331	2.1270847130007	-0.726883209911331	-0.726883209911331	0.887147350875244	-0.726883209911331	-0.726883209911331	-0.726883209911331	-0.726883209911331	2.02019231098682	-0.726883209911331	-0.726883209911331	-0.726883209911331	-0.726883209911331	-0.726883209911331	-0.726883209911331	-0.726883209911331	-0.726883209911331	-0.726883209911331	-0.726883209911331	-0.726883209911331	-0.726883209911331	-0.726883209911331	-0.726883209911331	-0.726883209911331	-0.726883209911331	-0.726883209911331	2.02823062820366	-0.726883209911331	-0.726883209911331	-0.726883209911331	-0.726883209911331	-0.726883209911331	1.72119009748576	2.3041788536593	-0.726883209911331	-0.726883209911331	-0.726883209911331	-0.726883209911331	1.56067385568151	-0.726883209911331	-0.726883209911331	2.30300560476729	-0.726883209911331	-0.726883209911331	-0.726883209911331	-0.726883209911331	-0.726883209911331	2.09640076381538	2.14604983244469	-0.726883209911331	-0.726883209911331	-0.726883209911331	-0.726883209911331	-0.726883209911331	1.73303292077502	1.73502127013319	-0.726883209911331	-0.726883209911331	2.23437228864324	1.54164581980711	-0.726883209911331	-0.726883209911331	-0.726883209911331	-0.726883209911331	2.62681795031867	1.54595981880487	-0.726883209911331	2.25656393452672	1.669673468608	-0.726883209911331	-0.726883209911331	-0.726883209911331	1.96482663757137	2.11430901751361	2.22453896348885	-0.726883209911331	-0.726883209911331	-0.726883209911331	-0.726883209911331	-0.726883209911331	-0.726883209911331	-0.726883209911331	1.19207360532378	1.18708753912685	-0.726883209911331	-0.726883209911331	1.66535212002248	-0.726883209911331	-0.726883209911331	-0.726883209911331	-0.726883209911331	-0.726883209911331	0.876234948627639	-0.726883209911331	1.47381212973496	-0.726883209911331	0.886669392597275	1.72446486297523	-0.726883209911331	-0.726883209911331	0.811953344504435	-0.726883209911331	-0.726883209911331	0.973659634740615	-0.726883209911331	0.941769408147293	1.21747567771687	0.846955645710747	-0.726883209911331	0.911710286030681	0.624753603399774	0.964292106152662	1.2617826721004	1.54245312147146	-0.726883209911331	1.41314072282645	1.54948021980663	2.17500120517672	-0.726883209911331	1.57395707923789	-0.726883209911331	1.85206890703206	-0.726883209911331	1.71402549709716	-0.726883209911331	-0.726883209911331	1.02292848904696	-0.726883209911331	-0.726883209911331	1.88758066382022	-0.726883209911331	2.22182398548886	-0.726883209911331	-0.726883209911331	-0.726883209911331	1.59482380090885	-0.726883209911331	-0.726883209911331	1.20177743127022	2.39805202477819	1.39655457864079	-0.726883209911331	-0.726883209911331	-0.726883209911331	1.39701103558197	-0.726883209911331	1.44006756574025	-0.726883209911331	-0.726883209911331	-0.726883209911331	-0.726883209911331	-0.726883209911331	1.06279628839378	1.21784438534608	-0.726883209911331	-0.726883209911331	1.53735240482138	1.38252295679058	1.69454735396948	0.681510873058593	0.602308987381193	1.18939866368016	0.300028933267247	-0.726883209911331	-0.726883209911331	-0.726883209911331	2.04359235493442	1.71467457226044	1.75108052036159	-0.726883209911331	1.70981740907659	-0.726883209911331	-0.726883209911331	-0.726883209911331	-0.726883209911331	-0.726883209911331	-0.726883209911331	2.32173815109114	-0.726883209911331	-0.726883209911331	-0.726883209911331	-0.726883209911331	-0.726883209911331	-0.726883209911331	0.880248249480538	2.24208549054168	2.15160612926399	1.88486214348807	2.93955212109164	3.03279425688704	-0.726883209911331	-0.726883209911331	-0.726883209911331	-0.726883209911331	-0.726883209911331	-0.726883209911331	1.91799458071312	-0.726883209911331	-0.726883209911331	-0.726883209911331	1.53735240482138	-0.726883209911331	1.31024649032479	-0.726883209911331	-0.726883209911331	-0.726883209911331	1.81672876978299	1.35905196169927	2.38466225317844	1.27393274462485	-0.726883209911331	-0.726883209911331	-0.726883209911331	1.54975159019567	-0.726883209911331	-0.726883209911331	1.32985428608169	-0.726883209911331	1.26920833460606	2.4998718445971	-0.726883209911331	1.19961093855393	1.69730526938483	-0.726883209911331	1.30983422401584	1.8145624775878	-0.726883209911331	1.79528287312529	1.44826184735544	-0.726883209911331	1.45849107145821	2.53138818917532	-0.726883209911331	-0.726883209911331	1.23385854655069	1.21710713697387	-0.726883209911331	-0.726883209911331	-0.726883209911331	-0.726883209911331	1.22006014299053	-0.726883209911331	-0.726883209911331	-0.726883209911331	1.45165836203696	-0.726883209911331	1.69571317205063	1.03277410145283	0.793530247337684	0.825829731745619	-0.726883209911331	1.43623782653222	-0.726883209911331	-0.726883209911331	-0.726883209911331	1.18319145287436	-0.726883209911331	-0.726883209911331	1.04068477529666	-0.726883209911331	1.81889995641237	2.22200476244867	-0.726883209911331	0.949808457360052	2.26406777590231	-0.726883209911331	0.763896974435375	-0.726883209911331	-0.726883209911331	-0.726883209911331	-0.726883209911331	-0.726883209911331	-0.726883209911331	-0.726883209911331	1.2838624156992	1.40204804426008	-0.726883209911331	-0.726883209911331	-0.726883209911331	-0.726883209911331	1.72249863670399	1.62409625158096	2.11822294145214	1.74569708095157	-0.726883209911331	-0.726883209911331	1.61210036324809	0.944352993318203	-0.726883209911331	-0.726883209911331	1.957282686789	-0.726883209911331	-0.726883209911331	-0.726883209911331	-0.726883209911331	-0.726883209911331	1.10901962086045	-0.726883209911331	1.47032918802969	1.67775250618073	0.740714652682823	1.9843707469336	1.45311804578892	1.64675488313325	2.21049831977875	-0.726883209911331	-0.726883209911331	1.14154115157434	-0.726883209911331	-0.726883209911331	1.55192549775128	1.47630838265907	-0.726883209911331	-0.726883209911331	-0.726883209911331	-0.726883209911331	2.71007843348359	-0.726883209911331	-0.726883209911331	-0.726883209911331	-0.726883209911331	-0.726883209911331	-0.726883209911331	2.30007822475996	1.59825308790176	-0.726883209911331	-0.726883209911331	-0.726883209911331	-0.726883209911331	1.32732564064369	-0.726883209911331	1.04097935003783	-0.726883209911331	-0.726883209911331	1.8957819782854	1.36080107114815	-0.726883209911331	-0.726883209911331	1.52882664049857	-0.726883209911331	1.39929694594262	1.64524695923042	0.819290286105598	0.782752635750421	0.61327047711693	2.4538163572259	2.0495286578943	2.37269194684974	0.82890283113302	1.79422307842072	1.58179641572586	1.53556951605686	1.1122441758477	-0.726883209911331	1.03891971792848	2.43195348990863	1.09720316939555	1.23914085872543	1.6944414425429	-0.726883209911331	1.1161312488684	-0.726883209911331	1.08244724904476	-0.726883209911331	-0.726883209911331	1.15438859608435	0.87576428865206	1.33196728223992	-0.726883209911331	1.52935713443408	-0.726883209911331	-0.726883209911331	-0.726883209911331	-0.726883209911331	-0.726883209911331	-0.726883209911331	0.911710286030681	-0.726883209911331	-0.726883209911331	0.843127686004789	0.650725661379674	-0.726883209911331	1.58235896444419	-0.726883209911331	2.7444396544529	2.18663981893224	-0.726883209911331	2.05765253847525	2.51838339168132	1.4745602652709	1.66905490125577	1.5551962104426	1.06492135237591	-0.726883209911331	-0.726883209911331	-0.726883209911331	-0.726883209911331	0.795622666076072	-0.726883209911331	1.53467939670458	-0.726883209911331	-0.726883209911331	-0.726883209911331	-0.726883209911331	1.85708112058055	-0.726883209911331	-0.726883209911331	-0.726883209911331	-0.726883209911331	-0.726883209911331	2.20835506160631	1.67650500312381	-0.726883209911331	1.38117711775293	0.937911118353231	0.727526369426217	-0.726883209911331	2.31144308610647	0.990825779550081	-0.726883209911331	0.845602197677355	0.743229250468098	-0.726883209911331	-0.726883209911331	-0.726883209911331	1.46933658142609	1.18922064935833	-0.726883209911331	-0.726883209911331	-0.726883209911331	-0.726883209911331	1.37826834493127	0.431507543696651	-0.726883209911331	1.63983872445855	-0.726883209911331	-0.726883209911331	-0.726883209911331	-0.726883209911331	-0.726883209911331	-0.726883209911331	1.01122407309922	0.710529844714821	0.712930923058399	0.699924470092967	1.02292848904696	0.733227915239571	1.70177760524739	1.85620210905467	1.32922141525993	-0.726883209911331	-0.726883209911331	1.04334006035482	0.677645623692982	-0.726883209911331	0.828243157433808	0.720187822040815	0.610747593614119	0.779061627840109	1.69624357014524	-0.726883209911331	-0.726883209911331	1.61881044835339	-0.726883209911331	-0.726883209911331	0.94022363930557	-0.726883209911331	1.27472276778997	1.4333764981885	-0.726883209911331	1.01948395368152	-0.726883209911331	0.747311616585084	-0.726883209911331	-0.726883209911331	0.988898728338093	-0.726883209911331	-0.726883209911331	-0.726883209911331	-0.726883209911331	-0.726883209911331	1.28506197751139	-0.726883209911331	-0.726883209911331	-0.726883209911331	1.0774873821876	0.813027397324459	1.29715341673275	0.683098887978108	1.84646101298625	-0.726883209911331	-0.726883209911331	-0.726883209911331	-0.726883209911331	-0.726883209911331	-0.726883209911331	0.951636026155461	-0.726883209911331	-0.726883209911331	1.51123433062032	0.874354186030016	-0.726883209911331	-0.726883209911331	-0.726883209911331	2.39484860139014	1.30326534593079	1.69032022949803	-0.726883209911331	1.23838415580094	1.04986996661722	1.31978481832216	-0.726883209911331	1.04422721650066	-0.726883209911331	1.62380179670032	1.4800660305319	-0.726883209911331	-0.726883209911331	0.874589007832887	1.32438508739905	1.92807578890232	0.918171986962477	0.902858134919703	-0.726883209911331	-0.726883209911331	-0.726883209911331	-0.726883209911331	-0.726883209911331	-0.726883209911331	-0.726883209911331	-0.726883209911331	-0.726883209911331	1.14321976599759	-0.726883209911331	-0.726883209911331	-0.726883209911331	-0.726883209911331	-0.726883209911331	-0.726883209911331	1.11483341469424	-0.726883209911331	-0.726883209911331	-0.726883209911331	-0.726883209911331	0.9621675653773	0.966156120170084	1.556836020369	1.85057028798032	-0.726883209911331	-0.726883209911331	-0.726883209911331	-0.726883209911331	0.73878684748159	0.978795027066861	-0.726883209911331	-0.726883209911331	2.62032855665568	0.941769408147293	1.03627979084695	1.56839871699966	-0.726883209911331	-0.726883209911331	-0.726883209911331	-0.726883209911331	-0.726883209911331	1.37692915038203	0.94954774821873	2.35652825842714	1.99776211000531	-0.726883209911331	0.644213409040031	-0.726883209911331	1.35512952547277	0.509246242439598	1.0037547978595	1.09498763510989	-0.726883209911331	1.77188988936308	-0.726883209911331	1.57312115031046	1.41012240628699	-0.726883209911331	0.735330950365116	-0.726883209911331	1.48611165496235	-0.726883209911331	1.85306927678355	1.27117356993645	0.937398220815417	1.50967566411322	0.817773316044542	2.20461503891769	-0.726883209911331	-0.726883209911331	0.698475229450126	2.33273821020502	-0.726883209911331	-0.726883209911331	0.746337336886154	-0.726883209911331	0.927215574530488	-0.726883209911331	-0.726883209911331	1.53414574821676	1.36651053648663	-0.726883209911331	-0.726883209911331	-0.726883209911331	-0.726883209911331	1.36299250785833	1.30626970083988	-0.726883209911331	0.325108879135428	-0.726883209911331	-0.726883209911331	0.253385249632269	-0.726883209911331	1.01009186226169	1.53228047222398	-0.726883209911331	1.36321196100419	1.46118994988596	1.51592672602245	1.05375495946078	1.53387904284516	0.948505839727246	-0.726883209911331	1.42933893983989	0.668774599728007	-0.726883209911331	0.889541973120924	-0.726883209911331	0.660366916347712	2.5312912780587	0.821245606688701	1.3771522044295	1.22395227117148	-0.726883209911331	0.556167478247615	1.67525916934287	-0.726883209911331	1.05121253857215	-0.726883209911331	-0.726883209911331	-0.726883209911331	-0.726883209911331	-0.726883209911331	-0.726883209911331	-0.726883209911331	-0.726883209911331	-0.726883209911331	-0.726883209911331	-0.726883209911331	-0.726883209911331	-0.726883209911331	-0.726883209911331	-0.726883209911331	0.764096928019779	0.985333102050755	-0.726883209911331	1.64826527092544	0.389298008793736	-0.726883209911331	0.788327272557956	0.786670729172349	1.64103781971391	2.6107967516092	-0.726883209911331	1.91879727870211	-0.726883209911331	1.38297203844442	-0.726883209911331	0.937398220815417	-0.726883209911331	-0.726883209911331	1.86870850345632	-0.726883209911331	-0.726883209911331	-0.726883209911331	-0.726883209911331	-0.726883209911331	-0.726883209911331	-0.726883209911331	-0.726883209911331	-0.726883209911331	2.48677550662979	2.0372384167683	-0.726883209911331	-0.726883209911331	0.919171257272173	-0.726883209911331	1.22748978782031	2.02972631460396	0.924692099046719	1.58320344044732	1.325224201177	1.16261102255101	-0.726883209911331	-0.726883209911331	-0.726883209911331	-0.726883209911331	-0.726883209911331	-0.726883209911331	0.617869848679839	-0.726883209911331	-0.726883209911331	-0.726883209911331	-0.726883209911331	1.064617411713	0.821680878005227	-0.726883209911331	-0.726883209911331	-0.726883209911331	1.51898130983072	-0.726883209911331	1.18815338833364	-0.726883209911331	-0.726883209911331	1.47864459734064	0.993864106842632	1.09656951573091	-0.726883209911331	-0.726883209911331	0.773562785641368	-0.726883209911331	0.548742276309217	0.871074853342656	-0.726883209911331	1.23914085872543	1.32648443738372	1.59282931873865	-0.726883209911331	1.67681672223819	-0.726883209911331	-0.726883209911331	1.00811459024269	-0.726883209911331	-0.726883209911331	2.12166002360635	1.19816982608861	-0.726883209911331	1.20612788069558	1.62409625158096	-0.726883209911331	1.02005695227178	0.81281245203593	0.540289741894005	0.66241561450546	1.49423716887581	1.69074208249547	1.34389846302142	1.08743910454236	-0.726883209911331	-0.726883209911331	1.12757973235857	1.74547343410019	1.4878827619433	0.690740988059575	-0.726883209911331	0.769518400005109	-0.726883209911331	1.68558746893723	-0.726883209911331	-0.726883209911331	-0.726883209911331	0.685931809888687	-0.726883209911331	-0.726883209911331	-0.726883209911331	-0.726883209911331	-0.726883209911331	-0.726883209911331	-0.726883209911331	0.970702725544032	-0.726883209911331	2.69849173882754	0.806608215554083	1.6138460925274	0.507922246040456	-0.726883209911331	-0.726883209911331	1.18160302175402	0.72923163451097	0.603240861440593	0.984239417139131	0.71571247038124	1.17091903038311	-0.726883209911331	1.56839871699966	1.83166380340201	-0.726883209911331	0.662244635255526	0.855360408873393	1.67153164406617	1.21196501748609	-0.726883209911331	1.57842841362284	1.19727043316223	0.555880157584765	1.58786211873319	-0.726883209911331	0.977981804443925	1.23970884429491	0.944223596565828	0.753384333670002	2.13569176144423	-0.726883209911331	0.776001165399359	1.55628908622784	0.573222861634691	-0.726883209911331	0.623145849317188	-0.726883209911331	1.62970888299065	2.63649920460332	2.15363411017126	0.797931795562817	0.624753603399774	1.32943231957221	-0.726883209911331	-0.726883209911331	-0.726883209911331	1.03190020406865	-0.726883209911331	-0.726883209911331	-0.726883209911331	-0.726883209911331	1.72162607507271	1.74212506154808	-0.726883209911331	1.24445740133443	0.916426588587526	0.829783376950062	0.740521618353497	0.781314841354368	-0.726883209911331	1.11808203552816	-0.726883209911331	0.598441481131098	-0.726883209911331	0.614377515826722	-0.726883209911331	-0.726883209911331	-0.726883209911331	2.29797557201787	-0.726883209911331	1.86718396532103	1.66566012197403	1.51592672602245	-0.726883209911331	-0.726883209911331	-0.726883209911331	-0.726883209911331	-0.726883209911331	-0.726883209911331	1.52301183686174	1.81781375005287	-0.726883209911331	1.50449969756396	-0.726883209911331	0.663785118592954	-0.726883209911331	-0.726883209911331	1.53681716666578	0.669984873705559	1.47397832732047	0.672586124376876	0.678697459623036	-0.726883209911331	1.21416480344924	0.71813280209802	1.40572984074334	0.646710101576426	0.867810695213551	-0.726883209911331	0.724317380979547	-0.726883209911331	-0.726883209911331	0.648045760499092	0.624270836831213	-0.726883209911331	0.65173358748365	-0.726883209911331	-0.726883209911331	0.388765853901911	-0.726883209911331	-0.726883209911331	-0.726883209911331	1.33748588406181	0.442100045697664	0.722061657376436	1.54595981880487	1.97136921045629	0.980288256237275	1.61695784145536	0.589258919800029	1.97548567873439	0.396373515660425	1.69364748903013	-0.726883209911331	1.22823648432317	0.392716654494113	1.55560588390832	1.67289666982167	2.34687776308358	0.93637350909975	1.45068658657006	0.88178877692771	1.85347597239945	0.75604636751503	0.0866928628681992	0.132501290805462	1.58142157648361	0.960049141252252	1.47693354931561	1.1377494170088	0.203233096899008	1.27363667963138	0.556383060520555	0.472300711450597	-0.726883209911331	0.832652920089421	0.814964943557568	1.01991366181679	0.297359402090297	0.252092536332034	0.394649471943165	1.96550000286229	1.19772000456476	0.76369708068478	0.70137697511974	1.25288204961542	0.215056281599966	1.82447091847253	0.742648108025983	1.0861881226505	0.515443348527376	0.814210802695467	0.833759766734239	-0.726883209911331	-0.726883209911331	0.495883589223085	1.25648233420999	-0.726883209911331	0.647377574445947	-0.726883209911331	1.10516762301718	1.07430097372969	-0.726883209911331	1.43432923294626	0.402452454785465	2.04086431162883	0.52292843869536	1.17423159554993	1.15268622370686	-0.726883209911331	0.336025898179074	1.45494606980512	-0.726883209911331	-0.726883209911331	-0.726883209911331	-0.726883209911331	1.2436957850811	0.0966925680628208	0.0513787418145455	1.37838003883374	0.29869233411534	-0.726883209911331	-0.726883209911331	0.613428503083949	0.179942874055535	-0.726883209911331	0.719066099029933	-0.726883209911331	0.0509785730327415	-0.726883209911331	0.802150399201302	0.333536753586985	1.79698099060601	1.21379775888155	0.196329762834292	1.04058660904986	1.23448561070087	0.735426702883526	0.735714044096253	0.525377041645525	1.23473657084212	1.37462764748283	0.138256466439277	1.09910723020793	0.15001075358089	0.626526986254444	0.808634447070032	0.587893491141322	0.770830151955939	0.125856407281964	-0.726883209911331	-0.726883209911331	-0.726883209911331	-0.726883209911331	-0.726883209911331	-0.726883209911331	2.28421851076386	1.81132217313497	1.77707749719343	1.33281396046013	1.90682527593779	1.02436836218853	-0.726883209911331	-0.726883209911331	2.62867161036175	2.83508791080134	0.942285393653486	1.18602309855159	-0.726883209911331	0.831989660581584	1.09625288223667	-0.726883209911331	1.32020198922717	0.868043348611027	1.50786065541019	-0.726883209911331	-0.726883209911331	0.661049076411437	0.690026235727456	0.531131046490584	1.1402008170051	1.76467442630379	-0.726883209911331	0.625720271407554	2.90942891699083	0.87247841671063	1.21858230178103	1.44511967958738	2.13137915276188	0.761303012030682	1.16952835483725	-0.726883209911331	1.6138460925274	0.925700433806033	-0.726883209911331	-0.726883209911331	0.918171986962477	1.53361241666661	0.862019220518981	2.3874113952072	1.40819310005673	1.3494954651265	1.03015542555781	-0.726883209911331	-0.726883209911331	0.697751829531711	0.748287332128236	0.655950796849781	0.563832778810177	1.89264953659024	-0.726883209911331	-0.726883209911331	1.60169530085503	-0.726883209911331	-0.726883209911331	-0.726883209911331	-0.726883209911331	-0.726883209911331	-0.726883209911331	-0.726883209911331	2.04389592889859	-0.726883209911331	-0.726883209911331	1.10837630156705	-0.726883209911331	1.32312797869072	0.906287673134061	1.47805996467369	-0.726883209911331	-0.726883209911331	-0.726883209911331	-0.726883209911331	-0.726883209911331	-0.726883209911331	0.9621675653773	-0.726883209911331	2.17811506632017	0.793739199200976	1.45751171098565	0.917174099128838	1.20758323412717	0.969630413278824	-0.726883209911331	1.76558764593604	0.909733687100959	-0.726883209911331	1.35469481086235	-0.726883209911331	0.933308010351626	1.72643520378556	-0.726883209911331	-0.726883209911331	0.834868385098484	-0.726883209911331	0.549452182329333	0.583439494300455	-0.726883209911331	-0.726883209911331	1.50708392405992	1.06980081117235	1.45336156256394	0.74032864049834	0.721686459668371	0.698837234230154	0.648212918592481	-0.726883209911331	1.75989437448573	-0.726883209911331	1.29837223888309	0.518466130716293	0.15999743366574	-0.726883209911331	1.17498901426558	1.10117522739018	1.27274911769307	0.472300711450597	-0.726883209911331	0.566897597868781	-0.726883209911331	-0.726883209911331	1.24980855676104	1.25916057183669	1.09120419945137	1.63020285634313	-0.726883209911331	1.19135941965943	0.413874563237919	-0.726883209911331	-0.726883209911331	-0.726883209911331	-0.726883209911331	-0.726883209911331	-0.726883209911331	-0.726883209911331	-0.726883209911331	1.8332559206303	0.580812799420842	1.04186375891331	0.596132749790493	-0.726883209911331	0.783781510973997	-0.726883209911331	0.814641638797906	0.737344685228629	-0.726883209911331	0.465758838806441	0.428862767823347	-0.726883209911331	-0.726883209911331	-0.726883209911331	-0.726883209911331	0.979337671603444	0.804481813381484	0.838204917542559	0.999978118174435	-0.726883209911331	1.01179081875609	-0.726883209911331	-0.726883209911331	1.49653593379639	0.649384277116472	1.80499321758385	-0.726883209911331	-0.726883209911331	-0.726883209911331	-0.726883209911331	-0.726883209911331	0.510706185732449	0.33978292231529	-0.726883209911331	-0.726883209911331	-0.726883209911331	-0.726883209911331	0.438818768822564	1.14878454552518	-0.726883209911331	-0.726883209911331	-0.726883209911331	0.666533066767591	-0.726883209911331	-0.726883209911331	-0.726883209911331	0.789572346983893	0.564415335987741	-0.726883209911331	-0.726883209911331	-0.726883209911331	0.671631093417539	0.305773334054683	-0.726883209911331	-0.726883209911331	-0.726883209911331	0.888822739627971	1.88771030643318	2.42974759384247	-0.726883209911331	0.851031820085193	-0.726883209911331	-0.726883209911331	2.12543781364447	-0.726883209911331	0.862942656611928	1.02667787918877	-0.726883209911331	1.79646180153783	2.54946819963752	-0.726883209911331	0.818856524345926	1.01292559325337	1.55410465563938	-0.726883209911331	0.785018234623868	-0.726883209911331	-0.726883209911331	-0.726883209911331	1.45384879882231	-0.726883209911331	0.484729656345714	0.632366621921757	-0.726883209911331	1.54380023546334	-0.726883209911331	1.270780150101	0.37273909251456	1.39655457864079	-0.726883209911331	1.36871667489661	-0.726883209911331	-0.726883209911331	0.998862752558754	0.754369029463871	1.73016823921778	0.603551803482459	1.38117711775293	-0.726883209911331	-0.726883209911331	0.989448805785097	0.83509032179047	0.817340510416578	1.37225836323234	-0.726883209911331	-0.726883209911331	0.753384333670002	0.482702172666884	-0.726883209911331	0.695226311542251	1.0688835526428	-0.726883209911331	-0.726883209911331	0.712191183464359	1.07071916356786	-0.726883209911331	-0.726883209911331	-0.726883209911331	0.794784924564671	0.731702651977868	-0.726883209911331	-0.726883209911331	-0.726883209911331	0.313416724246361	-0.726883209911331	-0.726883209911331	-0.726883209911331	-0.726883209911331	1.56314966468413	-0.726883209911331	0.912452913816207	0.77498409822556	2.09336683260415	1.79351720050504	0.602464200646436	-0.726883209911331	-0.726883209911331	-0.726883209911331	-0.726883209911331	-0.726883209911331	-0.726883209911331	-0.726883209911331	0.899688201980951	-0.726883209911331	0.881670155882006	0.660707904099929	0.917298759612826	-0.726883209911331	0.854218706723225	0.657475949140183	0.6127966437151	1.06309950926893	1.06689990125762	-0.726883209911331	0.406287584898921	-0.726883209911331	-0.726883209911331	-0.726883209911331	1.2577074372359	-0.726883209911331	1.88195783338253	0.479548813790415	1.03510942791596	0.545346621204413	1.13875134455725	-0.726883209911331	0.575667911659553	-0.726883209911331	-0.726883209911331	-0.726883209911331	-0.726883209911331	-0.726883209911331	-0.726883209911331	0.720562158871478	0.843576943488494	1.80928757856568	-0.726883209911331	1.31603954558292	0.761303012030682	-0.726883209911331	0.713115989667216	0.534444841023122	0.475038936201306	0.922302922721431	1.68417230805189	0.436487055918899	1.52900343694402	1.26763949398549	1.67168665977192	0.740714652682823	0.866416386748052	2.49611369947112	-0.726883209911331	1.01605507680197	1.06980081117235	-0.726883209911331	-0.726883209911331	1.5411080207961	1.03073657221531	1.61326381328666	-0.726883209911331	1.62174324998327	0.686286809297624	-0.726883209911331	1.53095050142121	-0.726883209911331	-0.726883209911331	-0.726883209911331	-0.726883209911331	-0.726883209911331	-0.726883209911331	-0.726883209911331	-0.726883209911331	-0.726883209911331	-0.726883209911331	-0.726883209911331	2.02912777200194	-0.726883209911331	1.50218028629217	-0.726883209911331	0.641395845518176	1.78870760178483	0.912948425271546	1.81408174200694	2.43195348990863	2.18428409751195	-0.726883209911331	0.401252842565015	0.813995486098368	-0.726883209911331	-0.726883209911331	0.592456984424411	-0.726883209911331	0.693069446971646	-0.726883209911331	-0.726883209911331	0.98015238380851	-0.726883209911331	-0.726883209911331	-0.726883209911331	-0.726883209911331	-0.726883209911331	-0.726883209911331	-0.726883209911331	-0.726883209911331	-0.726883209911331	-0.726883209911331	-0.726883209911331	-0.726883209911331	-0.726883209911331	-0.726883209911331	-0.726883209911331	-0.726883209911331	-0.726883209911331	0.990550181099226	-0.726883209911331	0.955830525528302	-0.726883209911331	1.05886527937625	0.80426953703342	-0.726883209911331	1.41105000073836	0.695586493525417	0.496142606576475	1.19314607044549	0.489062467298011	0.759711725634384	-0.726883209911331	1.14996998603847	-0.726883209911331	-0.726883209911331	0.545205561139145	-0.726883209911331	0.880248249480538	-0.726883209911331	0.747506644715167	1.46406147055413	1.85413330324687	0.43047108965918	0.416278314002246	1.23110515568538	0.442452785856962	0.917423441654443	-0.726883209911331	0.23475158128556	0.254762694139054	0.849557120489124	0.527699166403405	1.32326756499908	0.888702938032994	1.94566093552484	1.22376651000866	2.14202778130521	0.519544735042213	1.19780994885222	-0.726883209911331	1.61151919162128	1.47393677499195	2.23833190956929	0.933053134937457	0.928733891397726	1.05001902482751	0.199767989378663	-0.726883209911331	0.680102614433491	1.59672736965387	1.21086735321389	1.38762632931485	1.22748978782031	0.366077561272786	1.65262901911775	-0.726883209911331	0.806075993876373	0.440105485091899	0.232890293989303	0.187499877018699	1.02082162795003	1.39245729329953	0.897501834483483	0.998955636181289	0.70612030688497	1.21471568108051	2.09037375555629	-0.726883209911331	1.30736486630407	1.76457663337807	1.66856034362095	0.530855747947173	-0.726883209911331	1.13137802259634	-0.726883209911331	0.366077561272786	-0.726883209911331	-0.726883209911331	0.39518762912094	-0.726883209911331	-0.726883209911331	-0.726883209911331	1.12003768286781	0.431853470169277	-0.726883209911331	0.900296714793746	-0.726883209911331	0.161641046985549	0.349152100283502	-0.726883209911331	0.349743475985229	-0.726883209911331	1.02350410908117	0.226816556384275	0.742938615331036	0.346793473656867	1.12768957051554	-0.726883209911331	0.823097413237416	-0.726883209911331	0.628953471374284	0.603085449964781	0.893390203498628	0.132685699466279	0.181526600506029	0.214535690558487	-0.726883209911331	-0.726883209911331	0.470379550545077	0.6090191281633	-0.0288810351413992	-0.0630422777374622	0.788811196068518	0.969719713178376	0.897501834483483	-0.726883209911331	-0.726883209911331	0.715279002968131	1.38095301599865	-0.726883209911331	-0.726883209911331	-0.726883209911331	-0.726883209911331	-0.726883209911331	1.83792492710888	0.608078385806043	-0.726883209911331	0.942801744491058	0.964824200538788	0.78978008219004	-0.726883209911331	2.13668957393117	-0.726883209911331	-0.726883209911331	1.39541449101894	0.894355516763049	-0.726883209911331	1.44681021595551	1.74737611936924	-0.726883209911331	0.382947625011933	-0.726883209911331	0.317745808950535	2.25404356239173	-0.726883209911331	-0.726883209911331	-0.726883209911331	1.37070707233538	-0.726883209911331	1.56507998788835	-0.726883209911331	1.92040464728975	-0.726883209911331	0.947725381291237	1.116618490966	0.577973918150295	-0.726883209911331	0.390363943229711	1.77016695010443	0.584267404167054	0.3593002238009	0.825282401100129	-0.726883209911331	-0.726883209911331	-0.726883209911331	-0.726883209911331	0.44848448625892	1.04585635626689	1.56526404304219	-0.726883209911331	-0.726883209911331	0.881195870069964	0.787084484802862	-0.726883209911331	0.813242410044999	0.55401597475487	-0.726883209911331	-0.726883209911331	0.169217120007033	-0.726883209911331	-0.726883209911331	0.590627445681333	0.61962349223343	1.42484839198175	0.663099995145532	1.53307940172333	0.747896873387573	0.645543736436198	0.589107052762802	0.636126529088203	1.09609461378522	0.992481513956203	-0.726883209911331	0.755947583366883	-0.726883209911331	-0.726883209911331	-0.726883209911331	-0.726883209911331	-0.726883209911331	-0.726883209911331	0.503443475290196	0.821680878005227	0.830003688808369	0.546193694880283	1.00473705369649	1.77476840401923	-0.726883209911331	1.47281560053498	0.592762446738831	0.488550992320171	0.930509290208001	1.1940408811801	0.705205420540905	0.87682371444172	1.4403074823449	0.450868121141461	-0.726883209911331	-0.726883209911331	-0.726883209911331	1.04230634892898	-0.726883209911331	0.867345618860926	1.71944820476982	-0.726883209911331	-0.726883209911331	-0.726883209911331	-0.726883209911331	-0.726883209911331	-0.726883209911331	1.57256429190269	1.96819805271606	-0.726883209911331	-0.726883209911331	0.691993724000395	0.558038476505137	-0.726883209911331	0.914312843651386	-0.726883209911331	-0.726883209911331	-0.726883209911331	0.772751955634339	-0.726883209911331	-0.726883209911331	0.716456229880424	0.703014960210092	1.47530903496671	-0.726883209911331	1.09672788079589	1.90181404476123	-0.726883209911331	-0.726883209911331	-0.726883209911331	-0.726883209911331	-0.726883209911331	-0.726883209911331	-0.726883209911331	-0.726883209911331	-0.726883209911331	-0.726883209911331	1.14929237483205	-0.726883209911331	1.35643500090767	-0.726883209911331	-0.726883209911331	-0.726883209911331	0.521437163521496	-0.726883209911331	0.572336228002476	-0.726883209911331	0.400599654001636	0.658324856499485	0.604641352801621	-0.726883209911331	-0.726883209911331	-0.726883209911331	0.484729656345714	-0.726883209911331	1.65174855225078	1.17213785611615	0.545064535004716	0.319785309710609	-0.726883209911331	0.53044304470901	-0.726883209911331	-0.726883209911331	1.77962397996718	-0.726883209911331	-0.726883209911331	0.365263604618679	0.64537729044634	0.481186348194023	1.25019211684835	1.14625026016861	1.81781375005287	-0.726883209911331	0.408602041759953	1.68905581245166	1.04068477529666	1.02321624424057	-0.726883209911331	-0.726883209911331	0.262453221809066	1.53095050142121	0.300207424413636	0.377818259339956	1.2679007612447	1.04127403883801	0.820158631374244	0.313141687051401	1.41035421187921	0.611377340024552	0.33163041349001	-0.726883209911331	1.17685648285108	1.15643626162702	-0.726883209911331	-0.726883209911331	-0.726883209911331	0.809596340882771	1.09325127411887	-0.726883209911331	1.22954484683633	0.438818768822564	-0.726883209911331	0.15849089315241	0.667997785847047	-0.726883209911331	0.153550439039455	0.310855674071745	-0.726883209911331	-0.726883209911331	-0.726883209911331	-0.726883209911331	0.621062021038193	-0.726883209911331	-0.726883209911331	0.350434286675674	-0.726883209911331	-0.726883209911331	0.244807794309456	-0.726883209911331	0.508583861098815	1.94504218684447	0.886191755537045	1.39382089428659	-0.726883209911331	0.339396291376091	0.397345776712042	1.52353889845278	1.31548610420584	-0.726883209911331	0.34777490045175	0.734374191188553	1.25654676800699	-0.726883209911331	-0.726883209911331	-0.726883209911331	0.830334288299071	0.631715045860262	0.419087024959399	0.658324856499485	-0.726883209911331	-0.726883209911331	-0.726883209911331	-0.726883209911331	-0.726883209911331	0.358496950719903	-0.726883209911331	0.344445788363974	0.268848004770096	0.847972458989878	0.0184934940612325	-0.726883209911331	-0.726883209911331	0.459778544145949	-0.726883209911331	1.07363452107048	0.83342752692339	-0.726883209911331	-0.726883209911331	0.315070182326408	0.473668144243723	0.508186800200967	0.560349400092601	0.598749976976209	-0.726883209911331	0.353703679770936	-0.726883209911331	1.1819557353438	-0.726883209911331	0.557030279823199	1.57973670969314	0.397778469194959	0.615011008375334	-0.726883209911331	0.738017301383452	1.36739230946811	2.08954744289159	1.68653210339224	-0.726883209911331	2.1104101064671	1.52011853251048	-0.726883209911331	0.65173358748365	-0.726883209911331	-0.726883209911331	0.989173716263276	-0.726883209911331	-0.726883209911331	-0.726883209911331	1.02292848904696	0.826706365002914	0.80299726422922	0.652238158862271	0.897016882195355	2.2060026078258	-0.726883209911331	-0.726883209911331	0.845602197677355	-0.726883209911331	1.34604679746645	-0.726883209911331	-0.726883209911331	-0.726883209911331	-0.726883209911331	-0.726883209911331	-0.726883209911331	-0.726883209911331	-0.726883209911331	-0.726883209911331	-0.726883209911331	0.826487102254589	-0.726883209911331	-0.726883209911331	-0.726883209911331	-0.726883209911331	0.653417072894753	-0.726883209911331	-0.726883209911331	0.521301783926037	-0.726883209911331	1.71014043927402	1.06980081117235	0.739942854102235	-0.726883209911331	-0.726883209911331	1.92080690110752	0.921173958110236	1.30040756103659	0.811524194424736	-0.726883209911331	-0.726883209911331	-0.726883209911331	1.09847202592067	-0.726883209911331	-0.726883209911331	-0.726883209911331	1.05585508064952	1.8690900121518	-0.726883209911331	-0.726883209911331	-0.726883209911331	0.453862294266886	-0.726883209911331	1.35411553607033	0.917174099128838	0.767907453811664	1.53574764581883	1.72031874793456	1.31999337796777	1.36343147051842	0.530030634665191	1.56480397529221	0.431853470169277	1.07363452107048	1.10923417827291	1.47831047420344	0.858796725962558	-0.726883209911331	-0.726883209911331	1.03627979084695	-0.726883209911331	0.738401962077875	1.61472020533378	-0.726883209911331	1.79128535237015	0.524015426299257	1.56480397529221	0.764897341284361	0.711267692527055	1.19709067458195	0.741874046135075	1.86870850345632	0.689133914299155	-0.726883209911331	0.765297907685637	1.24160497346802	2.08424019627883	0.811095313098242	-0.726883209911331	0.849670448405286	0.75911597117331	0.63563481264375	1.54362050374886	1.60746128171547	1.90220873631016	1.45898116106837	1.60997120044882	1.8376786258893	1.19870994241242	1.20703717056003	1.24693753838261	0.469946655725037	0.918047175444519	-0.726883209911331	0.63579867487024	-0.726883209911331	1.27848567210745	2.06382747944088	1.97738699541278	-0.726883209911331	0.680278476792788	-0.726883209911331	0.745170091687491	-0.726883209911331	-0.726883209911331	-0.726883209911331	-0.726883209911331	0.387490885281132	1.74123416114492	0.626042830857284	-0.726883209911331	0.746921732598371	0.629439913423666	1.63109267684122	-0.726883209911331	1.35050396564488	1.45783804327235	1.22786305078849	0.822225354461833	0.770123504987998	0.924818064074438	0.934839143567929	-0.726883209911331	-0.726883209911331	-0.726883209911331	0.726864407819478	1.82234772701163	1.14221217056788	2.13045266609461	1.89499792531876	0.627981733760113	2.01877001402283	-0.726883209911331	1.11678097227872	-0.726883209911331	1.36496961754349	-0.726883209911331	0.619144729375339	1.77200486297556	1.27235495018643	0.734374191188553	1.09752018974375	1.13336702457037	1.25115179927551	-0.726883209911331	1.71874148129545	0.420666358416404	1.57730851441518	1.43028727365093	1.93560302742828	0.567483168906685	-0.726883209911331	-0.726883209911331	0.471804293442295	0.219167713258598	-0.726883209911331	-0.726883209911331	-0.726883209911331	0.358396630298873	1.39124701107846	-0.726883209911331	-0.726883209911331	-0.726883209911331	-0.726883209911331	-0.726883209911331	-0.726883209911331	-0.726883209911331	-0.726883209911331	0.204394163157826	0.884522550244547	-0.726883209911331	0.263196202116412	0.799616101280487	2.29502342717991	0.889541973120924	-0.726883209911331	1.07717844472333	-0.726883209911331	-0.726883209911331	-0.726883209911331	1.18160302175402	0.839097375958737	1.80523128930863	-0.726883209911331	0.976898894201416	-0.726883209911331	-0.726883209911331	0.752597626662974	-0.726883209911331	0.683098887978108	-0.726883209911331	-0.726883209911331	0.535553646924474	-0.726883209911331	-0.726883209911331	-0.726883209911331	1.02609983838638	-0.726883209911331	-0.726883209911331	-0.726883209911331	-0.726883209911331	-0.726883209911331	-0.726883209911331	2.05457921126525	-0.726883209911331	0.400164643097455	1.19943065902749	1.03598703098142	-0.726883209911331	0.258265048322968	0.366077561272786	0.838316412123464	0.207749182045871	1.35665277459676	0.469946655725037	0.578570461078783	-0.726883209911331	-0.726883209911331	0.37418520618942	1.28800152821075	-0.726883209911331	1.13022008284811	0.685133780851628	1.14636272339143	-0.726883209911331	-0.726883209911331	-0.726883209911331	-0.726883209911331	-0.726883209911331	1.09625288223667	1.20304390118882	1.62439080081644	0.569831231449805	0.675023614107389	0.831327036201641	1.32732564064369	1.59292419525178	1.14658769767315	0.919921619175928	2.28096044983195	2.04632782942964	1.13936425890567	1.29512598407682	0.7377289531988	0.356094683746278	-0.726883209911331	0.796671297936842	0.617551541448344	0.790611660771296	0.783575610416977	-0.726883209911331	-0.726883209911331	0.298247616765279	0.214461369580371	-0.726883209911331	0.720562158871478	1.26119926385976	1.07317346787706	2.21228777395551	0.375946651161741	0.984239417139131	1.08900567483892	0.858567113196204	-0.726883209911331	-0.726883209911331	0.65173358748365	1.2431250357734	1.97667712265707	1.14053568797556	1.74872149801217	-0.726883209911331	-0.726883209911331	0.562524112352998	-0.726883209911331	-0.726883209911331	0.441982516329051	0.320622081031157	0.574555285073572	0.313141687051401	0.492398398049386	0.395941975034218	0.856732913786886	0.751419311286775	2.03344528090315	-0.726883209911331	0.219242814526988	-0.726883209911331	0.299404729632334	1.42847053904403	0.0313549379660446	0.60745202854768	1.12069064902097	-0.726883209911331	0.998120098716374	0.536247724030169	-0.726883209911331	-0.726883209911331	-0.726883209911331	-0.726883209911331	1.5434408079084	0.707770368438346	-0.726883209911331	-0.726883209911331	1.3081871790334	-0.726883209911331	-0.726883209911331	0.675372591487878	1.36036345772408	0.606669984949431	1.5193310705251	-0.726883209911331	-0.726883209911331	1.20141594622911	-0.726883209911331	-0.726883209911331	0.455546180157156	-0.726883209911331	0.567776170713542	2.21738679703471	-0.726883209911331	1.72397292126848	-0.726883209911331	0.592915235784469	0.474415431679914	0.434860792652851	0.827254826819569	1.68200655645719	-0.726883209911331	1.48266394903965	0.670850772363932	-0.726883209911331	0.913320282930421	-0.726883209911331	0.628467411648857	0.57307499789244	-0.726883209911331	-0.726883209911331	-0.726883209911331	-0.726883209911331	0.845489528913788	0.11229618334108	0.558615361745949	1.40308196697211	0.317560816512875	0.40562816037283	-0.726883209911331	-0.726883209911331	-0.726883209911331	-0.726883209911331	-0.726883209911331	-0.726883209911331	0.690919800662962	-0.726883209911331	1.30163113277032	-0.726883209911331	0.196115758772348	-0.726883209911331	1.30928485010194	0.608705386336556	0.742260963643091	0.394972300181151	1.45149632470434	2.00957410134782	-0.726883209911331	1.62931389508052	-0.726883209911331	0.415158945125596	1.46365067947707	-0.726883209911331	0.902369538209047	1.44150805336289	1.30887305531831	0.324921117186495	0.258183299862466	-0.726883209911331	0.248475906705434	-0.726883209911331	1.29337284346783	0.476538192259739	1.8344824174205	-0.726883209911331	0.820593215454768	0.869674077122309	1.70627139857675	1.05166058722162	-0.726883209911331	-0.726883209911331	0.561798321222189	-0.726883209911331	-0.726883209911331	-0.726883209911331	-0.726883209911331	-0.726883209911331	1.60746128171547	-0.726883209911331	2.16383473131748	-0.726883209911331	0.586228823497669	0.913196309025467	1.33578402008037	1.35927040448927	0.547891519573677	1.15814668081864	-0.726883209911331	0.539730555490656	1.6048620915594	-0.726883209911331	-0.726883209911331	-0.726883209911331	1.36445659430477	0.83509032179047	2.28268403831127	0.466127084633969	-0.726883209911331	2.50232170987315	0.71794630301917	1.60890847201	0.984786058401791	-0.726883209911331	-0.726883209911331	1.43862944665966	0.494977959505554	1.26607361856933	-0.726883209911331	-0.726883209911331	1.59567991553877	-0.726883209911331	0.614535827600004	-0.726883209911331	-0.726883209911331	-0.726883209911331	-0.726883209911331	0.738979374516679	0.805756859837035	0.787705593278904	0.74032864049834	1.52038117395638	1.53112771701385	-0.726883209911331	0.763297472567401	0.871776286058313	-0.726883209911331	0.880011542208882	-0.726883209911331	-0.726883209911331	0.582312360988685	-0.726883209911331	-0.726883209911331	-0.726883209911331	0.823861371309727	-0.726883209911331	-0.726883209911331	0.693248909443584	-0.726883209911331	-0.726883209911331	0.413484276844051	-0.726883209911331	-0.726883209911331	1.09656951573091	-0.726883209911331	0.536108842451297	1.59083918903173	1.54975159019567	1.11808203552816	-0.726883209911331	1.46537729096676	1.63834204322222	1.29959283839583	1.30654335826669	0.729611185625326	0.900905745715378	1.32690493431485	-0.726883209911331	0.645710226787997	-0.726883209911331	0.529618517480961	1.47418611829169	1.78701242507334	-0.726883209911331	0.430816353666459	-0.726883209911331	1.16123471572344	-0.726883209911331	1.29857554858664	-0.726883209911331	-0.726883209911331	-0.726883209911331	0.863636031027549	-0.726883209911331	0.892426195428979	-0.726883209911331	0.362020620319266	-0.726883209911331	-0.726883209911331	-0.726883209911331	-0.726883209911331	-0.726883209911331	1.2309802213904	0.376154274319415	-0.726883209911331	-0.726883209911331	-0.726883209911331	-0.726883209911331	-0.726883209911331	-0.726883209911331	-0.726883209911331	0.61962349223343	-0.726883209911331	-0.726883209911331	0.460142832910826	-0.726883209911331	0.484475820612835	-0.726883209911331	-0.726883209911331	-0.726883209911331	1.13303517595869	1.50708392405992	-0.726883209911331	0.780699581017321	-0.726883209911331	0.464533115213967	0.644213409040031	-0.726883209911331	0.400273362246132	0.991101479976306	0.559481745845146	0.375739111154278	0.224607121040507	0.959388383450102	-0.726883209911331	0.719626719321411	-0.726883209911331	0.601998679613417	1.65585441953117	0.617392449678587	1.24445740133443	0.907270561600857	-0.726883209911331	-0.726883209911331	-0.726883209911331	-0.726883209911331	-0.726883209911331	-0.726883209911331	-0.726883209911331	-0.726883209911331	0.583514711739772	0.595672056811402	1.15438859608435	0.514840694543746	-0.726883209911331	-0.726883209911331	0.783061133651469	0.374909781571231	2.15211274765914	1.11710603589539	0.600604251011916	1.14726300348418	0.820158631374244	2.00518295827287	-0.726883209911331	-0.726883209911331	1.00708095089561	-0.726883209911331	-0.726883209911331	-0.726883209911331	1.1053277443627	0.595211713921592	0.553014619086957	1.34497195128854	1.03965466084407	-0.726883209911331	-0.726883209911331	1.17423159554993	-0.726883209911331	-0.726883209911331	0.156273571120146	-0.726883209911331	0.647544554049911	0.43289257812231	1.27828719921416	1.42933893983989	0.491626817653337	-0.726883209911331	-0.726883209911331	-0.726883209911331	-0.726883209911331	-0.726883209911331	-0.726883209911331	-0.726883209911331	-0.726883209911331	0.417063268685828	0.244331479177952	0.730275929188748	0.804906564280038	-0.726883209911331	-0.726883209911331	0.750634928492418	-0.726883209911331	1.21324750248975	1.07625237312832	1.15586693714748	0.463921268091488	0.527836052362242	0.591694003268337	1.47066030522932	0.360809770015401	0.454823883884946	1.83232482521495	0.219919288328423	0.862942656611928	1.42496626820841	0.987937069765515	0.304691094168583	0.80109329557477	-0.726883209911331	0.580214022270954	0.524423574338811	0.550874570670169	1.78316562032767	1.04117579656013	0.603629563815361	1.14378009535127	-0.726883209911331	-0.726883209911331	0.77803992635617	0.420553394533303	1.26353537045855	0.671197463204983	-0.726883209911331	-0.726883209911331	0.539870301923751	1.14523880801297	-0.726883209911331	1.50872448459746	-0.726883209911331	1.59596546565078	-0.726883209911331	-0.726883209911331	-0.726883209911331	0.655443233841034	0.976493210700364	0.474540076902102	0.499390340233334	0.609176059525663	-0.726883209911331	-0.726883209911331	-0.726883209911331	0.566605028408857	2.01199749097807	1.73568498526825	1.20843339746544	0.371605691578095	0.518735592497684	-0.726883209911331	0.538334927343607	-0.726883209911331	0.710806439327768	-0.726883209911331	0.969764367179088	-0.726883209911331	-0.726883209911331	-0.726883209911331	0.096973973997396	0.507525644229509	-0.726883209911331	-0.726883209911331	0.916053123842404	-0.726883209911331	-0.726883209911331	-0.726883209911331	0.616677046408902	0.357494631997225	0.88507851623027	1.19709067458195	0.907024713227336	-0.726883209911331	0.718319354579339	2.00840123901188	-0.726883209911331	0.710898663741731	0.651397432001649	0.986428398496162	0.633671832602352	1.60746128171547	-0.726883209911331	-0.726883209911331	-0.726883209911331	1.60939137752071	1.64962673247213	0.904815861258172	2.11675345393619	-0.726883209911331	1.52327532887514	-0.726883209911331	0.77295457133741	0.595211713921592	1.78008770865225	-0.726883209911331	0.450151942257718	1.15302640684976	-0.726883209911331	-0.726883209911331	0.715340909203311	0.664985875957525	-0.726883209911331	0.909240385677657	0.701558768373349	0.623949202287482	-0.726883209911331	-0.726883209911331	-0.726883209911331	0.44174753356629	0.865372465007932	-0.726883209911331	0.193910438855237	0.539451162882724	-0.726883209911331	-0.726883209911331	-0.726883209911331	-0.726883209911331	0.41248199214839	0.445282944455075	0.453862294266886	0.322019849795448	0.455546180157156	1.51427288520998	0.680982411636709	1.04324155118491	-0.726883209911331	-0.726883209911331	1.2358668437853	0.0887829246809971	0.808100645635266	-0.726883209911331	-0.726883209911331	0.488167690266563	1.10693076561314	0.969764367179088	1.31992385235212	0.266928782226838	0.930255395529164	0.325390655126219	-0.726883209911331	-0.726883209911331	0.27069109710394	-0.122796065557092	0.119912929660425	0.503312277600677	0.368834212858099	0.994002507177751	0.294175232603112	-0.726883209911331	-0.726883209911331	0.424066371378867	-0.726883209911331	-0.726883209911331	-0.726883209911331	0.315162204061211	-0.726883209911331	-0.726883209911331	1.08587569234046	-0.726883209911331	2.1034617713271	0.553229052151254	0.168614115755976	0.858643642430682	0.160391322941433	0.986702474876465	0.152646608866327	-0.726883209911331	0.153873704365098	0.793321359801326	0.473481478627543	0.964824200538788	0.747409123469175	-0.726883209911331	0.205339764229545	0.230189419011615	0.617949451269505	-0.726883209911331	-0.726883209911331	0.816151699380028	0.14013010946586	0.0481892383209826	0.592838836435972	0.266928782226838	0.881848094893256	0.716270210300673	1.07217546402691	-0.726883209911331	0.666877401632204	-0.726883209911331	-0.726883209911331	1.19649176787381	0.588196652651288	-0.726883209911331	1.56204846856389	0.571745869799818	-0.726883209911331	0.99524926660772	1.87310492258951	1.12527666277035	0.236698491781754	1.07440355603108	-0.726883209911331	-0.726883209911331	-0.726883209911331	-0.726883209911331	-0.726883209911331	-0.726883209911331	-0.726883209911331	-0.726883209911331	0.205558265165734	-0.726883209911331	0.887147350875244	0.557678208825791	0.0828173051968054	0.401143921732164	1.29028011602336	-0.726883209911331	1.72824497717488	1.09467164459799	-0.726883209911331	0.22544391877368	-0.726883209911331	-0.726883209911331	0.266179899277085	0.990825779550081	0.37792243582986	0.284228338455343	0.724223236870372	0.273553682980124	0.799826932920241	0.617790256405056	1.17115104469156	1.45052472858153	0.879459532631073	1.9817995758148	0.951810318476462	1.05136185894193	0.276943658463057	0.711452285640078	-0.726883209911331	0.128891220050956	0.129867105000698	-0.726883209911331	-0.726883209911331	-0.726883209911331	0.789572346983893	0.246478767250254	0.269768654156075	1.24932935775795	0.680278476792788	0.00887069950245916	0.215577475762085	0.808634447070032	0.240774679163182	-0.726883209911331	2.11485171790021	0.715805393842183	1.15132694461952	1.04585635626689	0.594521855063641	-0.726883209911331	-0.111973946336125	0.334779780200951	0.177748989051285	1.11602301393991	0.842903165985088	1.45328038280072	1.55511819846761	0.179942874055535	0.63301888377837	1.08751735796277	-0.726883209911331	0.51270303317531	0.918047175444519	0.0991191877453215	0.0184934940612325	1.11088824423793	0.53994018767821	0.127613870047994	0.965800706154159	1.12445576811037	0.85598913971828	0.827657309281917	0.44670353997091	0.335498316365559	1.50799017645127	0.748678021159749	1.25493743050262	2.07691928435249	0.63999182566545	0.660707904099929	0.478731837234729	0.240341833216353	0.262948411639224	1.02085988208148	0.87878193789446	-0.726883209911331	0.221275280210865	0.64796219819789	-0.726883209911331	0.127917641626562	0.639744385723343	1.52565025220665	1.20656421261306	0.347922278665507	1.22191122088132	-0.726883209911331	0.0671153176406049	0.250642508557071	-0.726883209911331	0.48131251064873	0.0204676485427859	0.989173716263276	1.35070580922466	0.608705386336556	1.4194901292503	1.52529801413229	0.683629105147353	0.389564289157238	0.0476437569834022	0.280186626590708	-0.0465714850404067	0.399567087495846	-0.0742864240136871	2.6930811764395	2.92698912663354	1.58800366360497	-0.726883209911331	-0.726883209911331	2.71436913721563	-0.726883209911331	-0.726883209911331	1.9843707469336	-0.726883209911331	-0.726883209911331	2.17672996209374	-0.726883209911331	-0.726883209911331	1.9052400074428	-0.726883209911331	1.50115137322442	-0.726883209911331	1.04304457105285	-0.726883209911331	-0.726883209911331	-0.726883209911331	-0.726883209911331	2.0034318994174	-0.726883209911331	-0.726883209911331	2.12906451338845	-0.726883209911331	-0.726883209911331	2.40577995390247	-0.726883209911331	-0.726883209911331	-0.726883209911331	1.51775822357073	2.64576703696347	2.293085763397	-0.726883209911331	-0.726883209911331	1.67029244786862	2.11235769197182	-0.726883209911331	-0.726883209911331	-0.726883209911331	1.83866420805757	1.38522097110439	1.69412378022592	1.25095977332323	-0.726883209911331	-0.726883209911331	-0.726883209911331	-0.726883209911331	2.61262332016038	2.081636379555	-0.726883209911331	-0.726883209911331	-0.726883209911331	-0.726883209911331	-0.726883209911331	2.29482949907444	1.86490163644034	0.714042114201205	-0.726883209911331	-0.726883209911331	-0.726883209911331	-0.726883209911331	-0.726883209911331	-0.726883209911331	-0.726883209911331	2.01974762582334	-0.726883209911331	-0.726883209911331	-0.726883209911331	-0.726883209911331	-0.726883209911331	1.55574248303655	-0.726883209911331	1.51828219855228	-0.726883209911331	-0.726883209911331	1.82398520442985	1.94689959855834	-0.726883209911331	1.31936785378411	1.73901057744732	1.32732564064369	1.08213632380794	0.94022363930557	2.13055189225024	1.78194488201161	2.28690927789264	-0.726883209911331	1.23762815034202	1.08120429697204	-0.726883209911331	1.19064586574606	-0.726883209911331	-0.726883209911331	1.70691513138514	-0.726883209911331	-0.726883209911331	-0.726883209911331	-0.726883209911331	-0.726883209911331	2.21803495306767	2.8955087116995	-0.726883209911331	-0.726883209911331	2.95012967302175	-0.726883209911331	-0.726883209911331	-0.726883209911331	-0.726883209911331	-0.726883209911331	1.75243117564984	2.5282430289377	-0.726883209911331	-0.726883209911331	-0.726883209911331	-0.726883209911331	1.91239401538822	2.53187287546663	-0.726883209911331	-0.726883209911331	-0.726883209911331	-0.726883209911331	-0.726883209911331	-0.726883209911331	-0.726883209911331	-0.726883209911331	-0.726883209911331	-0.726883209911331	1.82544308244022	1.65372317879035	1.92201465252514	2.33818067927784	1.25596704485379	-0.726883209911331	-0.726883209911331	2.89719706191929	1.61093838837126	1.60630517454421	-0.726883209911331	1.61793243154302	1.71923069482062	-0.726883209911331	-0.726883209911331	1.16952835483725	1.65676931159895	1.57395707923789	-0.726883209911331	-0.726883209911331	-0.726883209911331	1.67962689936841	-0.726883209911331	1.21563464028038	1.78124801807988	1.25480881901265	1.08743910454236	-0.726883209911331	2.07786094325114	1.29269953664324	-0.726883209911331	1.38702435933154	1.21858230178103	-0.726883209911331	-0.726883209911331	0.955567665182337	0.926962830810469	1.76810353362188	1.34047239122968	-0.726883209911331	-0.726883209911331	-0.726883209911331	1.36211525845703	1.88525003968339	1.21343087991369	-0.726883209911331	-0.726883209911331	-0.726883209911331	-0.726883209911331	-0.726883209911331	-0.726883209911331	1.09815461791714	-0.726883209911331	-0.726883209911331	-0.726883209911331	1.03306562448937	-0.726883209911331	1.21802880178346	-0.726883209911331	1.03686564928313	1.73502127013319	0.952420668411009	-0.726883209911331	-0.726883209911331	-0.726883209911331	2.30623520892583	1.03627979084695	-0.726883209911331	0.79541313379872	1.26451069873341	0.892185397004506	0.920923316513007	-0.726883209911331	-0.726883209911331	1.74346298827127	1.34304064810943	-0.726883209911331	1.16848693177183	-0.726883209911331	0.949287131940034	-0.726883209911331	1.22786305078849	-0.726883209911331	-0.726883209911331	0.951374665424216	1.567844750488	-0.726883209911331	-0.726883209911331	1.4840077990787	1.45101039215656	1.00361458064407	0.832652920089421	-0.726883209911331	0.927468406476569	-0.726883209911331	-0.726883209911331	-0.726883209911331	1.18248509605153	1.02494508045277	1.28406222276554	1.24293487407882	2.32396883782003	0.562960013821879	-0.726883209911331	1.45604471316743	-0.726883209911331	-0.726883209911331	1.78894165555971	-0.726883209911331	-0.726883209911331	-0.726883209911331	-0.726883209911331	1.2814684626024	-0.726883209911331	1.54272238303496	1.3081871790334	1.30040756103659	1.74704007328148	0.992757827566374	-0.726883209911331	2.17362029271615	1.79882402481118	-0.726883209911331	1.80451725144795	-0.726883209911331	2.1602529433861	1.32985428608169	-0.726883209911331	1.4089643072345	-0.726883209911331	1.46094425487979	-0.726883209911331	1.94359994793145	-0.726883209911331	-0.726883209911331	-0.726883209911331	0.9996991207904	-0.726883209911331	2.34060862564254	-0.726883209911331	-0.726883209911331	2.88009427972148	-0.726883209911331	-0.726883209911331	-0.726883209911331	1.19314607044549	1.50269518915555	-0.726883209911331	1.2490419721723	1.71078683342506	-0.726883209911331	2.30790284074693	0.997470881341118	1.69666810526546	1.64103781971391	1.67900168249352	-0.726883209911331	-0.726883209911331	-0.726883209911331	-0.726883209911331	1.37893872638745	2.23327507399592	-0.726883209911331	1.91319213997625	1.21233123533153	-0.726883209911331	2.04268218329667	2.11138343253518	-0.726883209911331	-0.726883209911331	1.38612219287304	1.55546930543692	1.18922064935833	0.989723996966537	2.27838039516566	1.15200629367787	1.54975159019567	2.32492629966275	2.46765447834244	1.25906361661855	0.812382763615357	-0.726883209911331	1.25095977332323	2.39293118452308	2.60559481995862	1.22080006984664	-0.726883209911331	-0.726883209911331	2.21695491876262	-0.726883209911331	-0.726883209911331	1.20940610439724	-0.726883209911331	-0.726883209911331	-0.726883209911331	2.28268403831127	-0.726883209911331	-0.726883209911331	-0.726883209911331	1.09151878315976	-0.726883209911331	-0.726883209911331	1.74335142204252	-0.726883209911331	1.82507840589249	1.09942502667055	1.01977039857255	1.70241825773291	1.24865894738562	1.88537937272796	-0.726883209911331	-0.726883209911331	2.0849514932797	1.14053568797556	-0.726883209911331	0.915928678593562	-0.726883209911331	1.07471138479654	0.937911118353231	1.77154505184404	-0.726883209911331	0.961902428462397	-0.726883209911331	1.71727536608013	-0.726883209911331	1.23762815034202	1.46471913506945	2.31065533030528	2.15380329020115	-0.726883209911331	0.451944144591922	2.14579798977841	0.945388993804072	1.83166380340201	1.71808959226262	-0.726883209911331	-0.726883209911331	-0.726883209911331	-0.726883209911331	1.94648653803548	-0.726883209911331	-0.726883209911331	-0.726883209911331	-0.726883209911331	-0.726883209911331	1.18602309855159	-0.726883209911331	1.85770947445411	-0.726883209911331	1.11256736308963	-0.726883209911331	2.12018556639392	-0.726883209911331	-0.726883209911331	1.2490419721723	0.765297907685637	-0.726883209911331	0.776408423512067	0.834424724846404	1.95672615826964	0.712006380153574	2.30570604593904	3.0640978140528	1.65636258136769	0.491113015263062	1.51653680829396	1.75457365809127	1.16433474980517	1.07010680698804	1.01691083458813	1.02523360465443	0.955304898983408	1.91479034147921	2.27809411602716	1.75243117564984	1.23725040881768	1.00867899404302	-0.726883209911331	-0.726883209911331	1.04511540658401	-0.726883209911331	0.532095620183386	2.28844997847306	1.98294149692063	-0.726883209911331	1.4562890428111	-0.726883209911331	1.03379492256782	0.426573445415429	0.368220346695137	2.49893107456468	-0.726883209911331	-0.726883209911331	1.08775216560885	1.17755790575173	1.06370631039294	1.74536163049679	0.805756859837035	1.91319213997625	1.41012240628699	2.56835724504162	2.42271929002462	0.973390335518399	-0.726883209911331	-0.726883209911331	-0.726883209911331	1.41314072282645	2.81155757389611	0.922428472190528	1.40044217307525	0.681687124180497	1.0103747550804	0.921173958110236	-0.726883209911331	0.752597626662974	1.53539142160846	-0.726883209911331	1.19816982608861	1.40067140070491	1.56673783254788	-0.726883209911331	-0.726883209911331	2.03633398695004	-0.726883209911331	-0.726883209911331	0.890261934221708	-0.726883209911331	0.803209144950825	1.64404238932359	0.70429182649254	1.88667364783077	1.60313339170602	0.873415678586486	0.71664230263822	2.20808746703216	0.334779780200951	-0.726883209911331	1.38162549665719	2.08922980984736	1.80138179009026	2.07191188009914	0.679399649748708	-0.726883209911331	-0.726883209911331	1.43218704020523	-0.726883209911331	1.49986690251908	-0.726883209911331	1.0437835093124	-0.726883209911331	0.811953344504435	0.461237142095193	1.66313751717839	0.313508437486164	0.273131630189148	-0.726883209911331	-0.726883209911331	-0.726883209911331	0.950069259419318	1.06857804250054	-0.726883209911331	-0.726883209911331	-0.726883209911331	-0.726883209911331	0.806821220388897	1.4333764981885	-0.726883209911331	-0.726883209911331	0.654091733737941	0.945129855842875	-0.726883209911331	0.790611660771296	-0.726883209911331	-0.726883209911331	1.75108052036159	1.14658769767315	-0.726883209911331	-0.726883209911331	-0.726883209911331	-0.726883209911331	1.73901057744732	-0.726883209911331	1.22637102098089	0.893872696797903	0.724317380979547	-0.726883209911331	-0.726883209911331	-0.726883209911331	0.650893536541449	-0.726883209911331	2.12906451338845	1.81204129633988	1.05166058722162	1.11063023762592	-0.726883209911331	0.930001589695806	1.26940464865567	-0.726883209911331	-0.726883209911331	-0.726883209911331	1.54057054306954	0.971239466096189	0.864793177124474	0.771335356173816	0.547891519573677	-0.726883209911331	-0.726883209911331	-0.726883209911331	0.977169473380966	1.66013166379829	1.93010450375073	-0.726883209911331	-0.726883209911331	-0.726883209911331	0.492141087562316	-0.726883209911331	-0.726883209911331	-0.726883209911331	2.02823062820366	-0.726883209911331	-0.726883209911331	-0.726883209911331	-0.726883209911331	-0.726883209911331	-0.726883209911331	1.19565404344828	1.0552544578443	0.823424720124015	-0.726883209911331	-0.726883209911331	-0.726883209911331	-0.726883209911331	-0.726883209911331	0.679048457952948	1.17300958280596	-0.726883209911331	1.34776938323818	-0.726883209911331	-0.726883209911331	1.10805484028218	-0.726883209911331	-0.726883209911331	-0.726883209911331	1.77881299718392	-0.726883209911331	2.14102473862643	1.05435440629519	-0.726883209911331	-0.726883209911331	1.57247151538949	-0.726883209911331	-0.726883209911331	-0.726883209911331	0.983147339789467	-0.726883209911331	0.971507982684647	-0.726883209911331	1.6308948646225	1.03745195981538	-0.726883209911331	-0.726883209911331	1.20867646494567	-0.726883209911331	-0.726883209911331	-0.726883209911331	-0.726883209911331	-0.726883209911331	1.17335853921366	-0.726883209911331	-0.726883209911331	-0.726883209911331	-0.726883209911331	0.726580914741749	-0.726883209911331	0.813242410044999	-0.726883209911331	-0.726883209911331	-0.726883209911331	-0.726883209911331	-0.726883209911331	-0.726883209911331	1.87214748620149	1.8172108320263	-0.726883209911331	-0.726883209911331	-0.726883209911331	0.464655565726382	2.00627893341874	1.30040756103659	1.59997257325637	1.47564202530175	1.69634968586429	1.26217183975168	-0.726883209911331	-0.726883209911331	-0.726883209911331	1.31313803040095	-0.726883209911331	-0.726883209911331	1.23160508372593	1.0041756070102	1.0103747550804	0.980967991959277	2.26557506124809	-0.726883209911331	1.49961023075291	0.843801681029966	-0.726883209911331	1.86363599076968	-0.726883209911331	0.830444523268682	-0.726883209911331	2.1284041523587	1.40549926900972	-0.726883209911331	0.818639746059935	-0.726883209911331	-0.726883209911331	1.06552959451777	1.00473705369649	0.893872696797903	1.80059952561495	-0.726883209911331	0.716084243874114	0.538474340117599	0.920422294134589	-0.726883209911331	-0.726883209911331	-0.726883209911331	-0.726883209911331	-0.726883209911331	1.53699554396792	-0.726883209911331	0.817340510416578	-0.726883209911331	-0.726883209911331	-0.726883209911331	-0.726883209911331	0.481564920694089	0.735905674652591	-0.726883209911331	-0.726883209911331	-0.726883209911331	-0.726883209911331	-0.726883209911331	-0.726883209911331	-0.726883209911331	-0.726883209911331	-0.726883209911331	-0.726883209911331	-0.726883209911331	1.58772059585511	-0.726883209911331	1.85244392457481	-0.726883209911331	2.06630809120484	-0.726883209911331	1.63178535443246	-0.726883209911331	-0.726883209911331	1.75785312573397	1.39701103558197	1.85094472527751	-0.726883209911331	1.63923976058855	1.1960129618592	-0.726883209911331	1.18815338833364	1.56452804681743	2.7979963852447	-0.726883209911331	-0.726883209911331	-0.726883209911331	0.658494775460928	-0.726883209911331	0.971776596893874	-0.726883209911331	0.951113397943815	-0.726883209911331	1.15472950808994	-0.726883209911331	-0.726883209911331	1.66720166578668	-0.726883209911331	0.94954774821873	-0.726883209911331	-0.726883209911331	-0.726883209911331	2.10458965951475	1.07409585003912	1.88667364783077	0.849443810968906	1.74201365306949	2.61403448511764	1.49628022160556	-0.726883209911331	-0.726883209911331	1.8066609625138	0.642057657169097	1.37203657821898	1.84218354275241	0.646376632199081	2.51790473525372	0.986702474876465	1.88563809031095	-0.726883209911331	-0.726883209911331	0.801304585131803	-0.726883209911331	-0.726883209911331	-0.726883209911331	1.19421996239446	1.06067708898017	0.890502083157456	1.0861881226505	0.666016915702758	-0.726883209911331	-0.726883209911331	1.50863806401307	2.18167294485391	1.77892880963175	1.85858985478624	1.43767201311004	1.60977788535114	0.826267909153292	-0.726883209911331	0.785637446640931	-0.726883209911331	1.07225218770209	0.312226005561272	1.64203825702836	1.75446077504372	1.4929626429791	2.23719904474181	1.16485259432134	1.00980907592437	1.15951766446494	2.00553353931097	-0.726883209911331	0.69414697450357	1.51462080787265	1.80558850779093	0.935478069070137	0.981376132530589	0.613349485004222	1.3614579120461	1.22832986937352	1.31458753739299	0.600140151511536	2.07527349084635	1.19834982478541	0.450509914853811	-0.726883209911331	1.53628224710937	-0.726883209911331	-0.726883209911331	1.35614472247054	1.40711456198996	0.990733902072324	1.22861008855798	-0.726883209911331	-0.726883209911331	-0.726883209911331	-0.726883209911331	0.739750045507185	2.45539526671351	-0.726883209911331	-0.726883209911331	1.58545921603503	-0.726883209911331	1.38005719301654	0.883570477478991	-0.726883209911331	-0.726883209911331	-0.726883209911331	1.04600463263811	0.817340510416578	0.802362016846867	-0.726883209911331	1.92990144379421	-0.726883209911331	0.713486281109062	0.402343286641013	0.717200840228654	1.65190029714132	1.00825565141762	-0.726883209911331	-0.726883209911331	0.803209144950825	-0.726883209911331	0.692531360224314	1.21324750248975	0.55401597475487	-0.726883209911331	1.61929859859628	0.98260190271304	1.2838624156992	2.27542596108449	0.786670729172349	-0.726883209911331	-0.726883209911331	-0.726883209911331	0.663099995145532	0.596593793289709	0.810345416629522	-0.726883209911331	1.22761418986611	0.539590842481268	1.83301080833978	0.474166224689093	1.43456757916694	1.31231086081753	0.677295397492162	1.17545547395371	1.01179081875609	1.48687026754331	1.69301281134899	0.675721760521877	2.50837605149827	0.87247841671063	2.08069119736798	-0.726883209911331	-0.726883209911331	1.20105462252064	-0.726883209911331	-0.726883209911331	-0.726883209911331	0.711636931265884	-0.726883209911331	0.665329369045781	-0.726883209911331	1.74151247733329	0.494461106015466	-0.726883209911331	2.17539609304851	-0.726883209911331	0.591846522461922	0.39432684173953	-0.726883209911331	0.343373400588772	1.03262838194004	0.319599552527581	1.78908211535668	0.664299449435626	-0.726883209911331	-0.726883209911331	2.61184012959357	-0.726883209911331	2.32972674967585	2.42469131302632	-0.726883209911331	1.54164581980711	-0.726883209911331	-0.726883209911331	-0.726883209911331	-0.726883209911331	-0.726883209911331	1.94566093552484	-0.726883209911331	1.83792492710888	-0.726883209911331	-0.726883209911331	1.51357744621965	2.04907077209835	-0.726883209911331	2.40577995390247	-0.726883209911331	2.0228645819293	1.47881170626025	-0.726883209911331	1.31272434390927	1.75378375889716	1.59254474840907	2.63238841224337	1.57451479327393	2.32074383775302	2.52030014849364	-0.726883209911331	-0.726883209911331	-0.726883209911331	1.15575312108326	-0.726883209911331	0.890982624154633	1.77430725642205	1.65494043007237	1.16364481230885	1.31728612043616	1.36167697131501	-0.726883209911331	-0.726883209911331	1.26803142577577	-0.726883209911331	-0.726883209911331	1.91479034147921	2.52173995873642	1.56507998788835	-0.726883209911331	-0.726883209911331	-0.726883209911331	1.9698880737234	1.68087859305796	1.71662449254148	1.31024649032479	2.34223037517704	-0.726883209911331	1.78753819245652	0.858337575600484	-0.726883209911331	-0.726883209911331	-0.726883209911331	1.79457621285846	-0.726883209911331	2.16948867025144	-0.726883209911331	1.64947535996287	1.72119009748576	-0.726883209911331	1.50682516393156	1.39746773393705	2.04998675234708	-0.726883209911331	-0.726883209911331	-0.726883209911331	1.65129346680602	1.27235495018643	-0.726883209911331	-0.726883209911331	-0.726883209911331	-0.726883209911331	-0.726883209911331	-0.726883209911331	-0.726883209911331	-0.726883209911331	-0.726883209911331	-0.726883209911331	2.07409956415103	-0.726883209911331	0.929747872656069	0.815180564740723	-0.726883209911331	-0.726883209911331	-0.726883209911331	1.36606999057763	2.16640083862313	1.10773351111563	0.794784924564671	1.62852442743779	-0.726883209911331	-0.726883209911331	-0.726883209911331	-0.726883209911331	2.25880940727599	-0.726883209911331	1.08806535308529	-0.726883209911331	1.10229104055579	-0.726883209911331	-0.726883209911331	0.859945918783242	-0.726883209911331	-0.726883209911331	-0.726883209911331	1.68527280317671	1.0154851112755	1.39245729329953	1.68590224085084	1.3883793840799	-0.726883209911331	-0.726883209911331	-0.726883209911331	0.951374665424216	0.978523853695789	-0.726883209911331	-0.726883209911331	-0.726883209911331	1.51854430123494	-0.726883209911331	-0.726883209911331	1.84782883269498	-0.726883209911331	-0.726883209911331	-0.726883209911331	-0.726883209911331	-0.726883209911331	1.38657315790857	1.48232830496999	1.53949655012037	-0.726883209911331	1.07010680698804	-0.726883209911331	-0.726883209911331	-0.726883209911331	-0.726883209911331	0.980424153561054	-0.726883209911331	-0.726883209911331	-0.726883209911331	-0.726883209911331	-0.726883209911331	0.925952737164931	-0.726883209911331	-0.726883209911331	-0.726883209911331	1.7343580213956	1.63804299812718	-0.726883209911331	1.47306462741971	-0.726883209911331	-0.726883209911331	-0.726883209911331	-0.726883209911331	1.82580789717466	1.06007267677727	1.82909746374564	-0.726883209911331	1.15609461809571	-0.726883209911331	-0.726883209911331	-0.726883209911331	0.909980464889136	-0.726883209911331	0.991377282441223	0.985606774925354	-0.726883209911331	1.41453734164561	1.01463097110983	1.47431081634313	-0.726883209911331	1.20831189101751	-0.726883209911331	-0.726883209911331	-0.726883209911331	-0.726883209911331	-0.726883209911331	1.02120425654259	-0.726883209911331	0.720374963604243	-0.726883209911331	0.696848720792577	-0.726883209911331	-0.726883209911331	-0.726883209911331	-0.726883209911331	1.21895151084609	-0.726883209911331	-0.726883209911331	1.09120419945137	-0.726883209911331	0.884046354235366	1.53654966708352	0.614535827600004	0.869324317483377	0.316083367508447	-0.726883209911331	0.294792739762416	3.02254905630809	-0.726883209911331	3.68063607004325	-0.726883209911331	-0.726883209911331	1.87713648051767	-0.726883209911331	-0.726883209911331	2.90125952146147	-0.726883209911331	-0.726883209911331	-0.726883209911331	-0.726883209911331	-0.726883209911331	0.791236015255126	-0.726883209911331	-0.726883209911331	-0.726883209911331	1.71078683342506	1.79599005582369	1.49092719944338	2.48398982856378	1.46488362795165	2.58630636685538	1.62498018256614	1.50734275932362	1.92443462123464	1.19997161816113	3.09106093699655	-0.726883209911331	-0.726883209911331	2.24540879246885	2.62761199010031	-0.726883209911331	-0.726883209911331	-0.726883209911331	2.07222411623287	-0.726883209911331	2.21911611728218	3.0293688751184	-0.726883209911331	-0.726883209911331	-0.726883209911331	-0.726883209911331	2.24319207541458	-0.726883209911331	2.12018556639392	1.56452804681743	1.68338703426754	2.11284517221557	-0.726883209911331	1.52459395320843	2.14252967238106	1.33620916576407	2.19558821213376	-0.726883209911331	-0.726883209911331	-0.726883209911331	-0.726883209911331	-0.726883209911331	-0.726883209911331	-0.726883209911331	-0.726883209911331	-0.726883209911331	2.26331495112631	1.88563809031095	-0.726883209911331	-0.726883209911331	-0.726883209911331	-0.726883209911331	3.08905641780073	-0.726883209911331	-0.726883209911331	2.74931021954081	2.70324794494031	1.96062845279672	-0.726883209911331	1.84757999427444	-0.726883209911331	1.83792492710888	-0.726883209911331	2.52607097446712	2.76901013490363	2.31657798325991	-0.726883209911331	2.75019809035962	2.32492629966275	4.13504549324582	-0.726883209911331	-0.726883209911331	-0.726883209911331	-0.726883209911331	-0.726883209911331	2.0509035679171	1.63267670609771	-0.726883209911331	1.47780952609613	-0.726883209911331	-0.726883209911331	-0.726883209911331	-0.726883209911331	-0.726883209911331	1.68842424532833	1.48081947962538	2.60248556329568	1.71857846666178	-0.726883209911331	-0.726883209911331	1.65737974187523	2.18402268355288	1.57451479327393	2.12807413227666	1.9835129501842	-0.726883209911331	-0.726883209911331	-0.726883209911331	2.06848364454621	2.53114592771541	-0.726883209911331	-0.726883209911331	1.24674649283925	-0.726883209911331	1.49219880461319	-0.726883209911331	1.9473128321011	1.72315358923625	-0.726883209911331	-0.726883209911331	1.40480792205233	1.66350625093598	1.544339645977	1.89971170964111	-0.726883209911331	1.40850150056694	1.26490115213135	1.05555471035106	-0.726883209911331	2.02823062820366	1.68275929097664	1.18001772338821	-0.726883209911331	1.20758323412717	-0.726883209911331	-0.726883209911331	-0.726883209911331	1.68401520039318	2.21875560353078	-0.726883209911331	2.97448016603631	-0.726883209911331	2.71810133218389	-0.726883209911331	-0.726883209911331	0.98369317776674	1.78124801807988	-0.726883209911331	1.57284267838304	-0.726883209911331	-0.726883209911331	-0.726883209911331	2.70098051663379	1.46192744674687	-0.726883209911331	1.57228599082318	1.06400989080169	1.78438792263223	-0.726883209911331	1.78707082937762	0.352512375321121	0.713856783680427	2.69815279653155	0.536664567442977	1.01477326052466	0.762100081172444	-0.726883209911331	2.65767734050884	1.87138221545114	1.52406627046124	1.06128197769551	-0.726883209911331	2.18054350244947	0.986428398496162	1.86870850345632	2.33454923768258	0.787705593278904	1.05495432305129	-0.726883209911331	0.990136974488392	-0.726883209911331	1.35209117011287	-0.726883209911331	-0.726883209911331	-0.726883209911331	2.18611585868996	-0.726883209911331	-0.726883209911331	-0.726883209911331	-0.726883209911331	-0.726883209911331	1.28186697708556	-0.726883209911331	1.81240106005242	1.66843674532525	-0.726883209911331	2.32492629966275	-0.726883209911331	-0.726883209911331	-0.726883209911331	-0.726883209911331	-0.726883209911331	-0.726883209911331	-0.726883209911331	1.40757662817395	-0.726883209911331	-0.726883209911331	-0.726883209911331	1.83497345316004	-0.726883209911331	-0.726883209911331	-0.726883209911331	1.59425350375108	-0.726883209911331	1.66350625093598	-0.726883209911331	1.98265589353081	1.47831047420344	-0.726883209911331	1.9973273059112	2.51098803639232	-0.726883209911331	-0.726883209911331	1.07194533881197	-0.726883209911331	-0.726883209911331	-0.726883209911331	-0.726883209911331	1.0861881226505	-0.726883209911331	-0.726883209911331	2.27866675291805	2.93902584775371	-0.726883209911331	-0.726883209911331	-0.726883209911331	-0.726883209911331	1.63505786864465	-0.726883209911331	-0.726883209911331	-0.726883209911331	-0.726883209911331	-0.726883209911331	1.83977419199014	-0.726883209911331	-0.726883209911331	0.864561595504104	0.755947583366883	1.41546967081178	1.97880826627556	-0.726883209911331	1.57730851441518	1.37048568848087	1.14929237483205	-0.726883209911331	-0.726883209911331	1.94401180098	-0.726883209911331	-0.726883209911331	-0.726883209911331	-0.726883209911331	1.83497345316004	1.82398520442985	-0.726883209911331	1.22562602681096	2.66395520209054	-0.726883209911331	1.78543685785241	1.60861885089363	1.75040591416821	2.30124819408061	2.62074945776395	-0.726883209911331	-0.726883209911331	1.63625076094426	-0.726883209911331	-0.726883209911331	-0.726883209911331	-0.726883209911331	-0.726883209911331	1.1974502317239	3.07038474156316	-0.726883209911331	1.35469481086235	-0.726883209911331	-0.726883209911331	-0.726883209911331	-0.726883209911331	-0.726883209911331	-0.726883209911331	1.18566859750651	1.93621587528305	-0.726883209911331	2.36354355588339	1.0796534100821	2.87411992553944	-0.726883209911331	-0.726883209911331	1.67401500087199	1.98265589353081	-0.726883209911331	2.13902160495424	-0.726883209911331	-0.726883209911331	-0.726883209911331	2.19770506836069	-0.726883209911331	-0.726883209911331	-0.726883209911331	-0.726883209911331	-0.726883209911331	1.61559515212388	-0.726883209911331	-0.726883209911331	-0.726883209911331	-0.726883209911331	2.65618143608482	-0.726883209911331	-0.726883209911331	-0.726883209911331	-0.726883209911331	-0.726883209911331	1.21453201374478	0.942285393653486	-0.726883209911331	-0.726883209911331	-0.726883209911331	-0.726883209911331	2.22889780278675	2.30124819408061	-0.726883209911331	1.8261728501899	1.73502127013319	3.47433083139781	-0.726883209911331	-0.726883209911331	2.22562695314366	2.47383718460246	2.39676949352558	-0.726883209911331	1.43767201311004	-0.726883209911331	-0.726883209911331	2.03543037200583	-0.726883209911331	1.52882664049857	-0.726883209911331	-0.726883209911331	-0.726883209911331	-0.726883209911331	2.60715278880922	-0.726883209911331	1.2248817117131	-0.726883209911331	-0.726883209911331	-0.726883209911331	-0.726883209911331	-0.726883209911331	-0.726883209911331	-0.726883209911331	1.09688627808758	0.926962830810469	-0.726883209911331	-0.726883209911331	-0.726883209911331	-0.726883209911331	1.6261600806826	-0.726883209911331	1.61763994582447	1.70049761345456	-0.726883209911331	-0.726883209911331	0.920672761871217	-0.726883209911331	1.25790104084723	1.13586034406565	-0.726883209911331	1.19529528441719	-0.726883209911331	-0.726883209911331	-0.726883209911331	-0.726883209911331	-0.726883209911331	-0.726883209911331	-0.726883209911331	-0.726883209911331	-0.726883209911331	1.13452959428587	-0.726883209911331	-0.726883209911331	-0.726883209911331	-0.726883209911331	-0.726883209911331	-0.726883209911331	1.23781708637966	-0.726883209911331	1.01833926081075	0.744198958674715	0.855360408873393	0.597516933575664	0.761502190063534	-0.726883209911331	1.72053650967162	1.24560115051643	0.583966214117172	1.27215793662273	1.24274475639243	0.143839671120986	-0.726883209911331	0.482322832654022	1.05765978043954	1.47049473109689	1.79369362114093	0.986428398496162	-0.726883209911331	-0.726883209911331	0.804481813381484	-0.726883209911331	-0.726883209911331	-0.726883209911331	0.522657011082062	0.362930639520814	-0.726883209911331	-0.726883209911331	0.224911232775695	0.228040165085356	-0.726883209911331	1.77499906158839	-0.726883209911331	0.771335356173816	0.37263595327459	0.171705058651545	-0.726883209911331	-0.726883209911331	0.328500769937979	0.317560816512875	-0.726883209911331	-0.726883209911331	0.329636552447906	-0.726883209911331	-0.726883209911331	-0.726883209911331	-0.726883209911331	-0.726883209911331	-0.726883209911331	-0.726883209911331	-0.726883209911331	0.400490867690898	-0.726883209911331	-0.726883209911331	0.352314095578441	1.84877500291918	1.26656263669151	2.39293118452308	-0.726883209911331	-0.726883209911331	0.0598815909297745	-0.726883209911331	0.195901858366583	0.29976131930386	1.00333422491594	0.850804740432934	1.89918683151377	-0.726883209911331	-0.726883209911331	0.810238355594856	-0.726883209911331	1.13769379156571	-0.726883209911331	-0.726883209911331	-0.726883209911331	0.220446135510216	-0.726883209911331	-0.726883209911331	0.574110813667525	-0.726883209911331	-0.726883209911331	0.42554641310673	-0.726883209911331	-0.726883209911331	-0.726883209911331	0.629602145818685	0.463676718269683	-0.726883209911331	-0.726883209911331	0.590018828856451	0.0522806772122979	-0.726883209911331	-0.726883209911331	0.244252140980261	-0.726883209911331	-0.726883209911331	-0.726883209911331	0.283883032324112	0.0437984039370065	0.553658152449391	0.209289244256204	-0.726883209911331	-0.726883209911331	0.0105686646840143	-0.726883209911331	-0.726883209911331	-0.726883209911331	-0.726883209911331	-0.726883209911331	-0.726883209911331	1.35839696859669	1.37626033587449	-0.726883209911331	-0.726883209911331	-0.726883209911331	-0.726883209911331	-0.726883209911331	-0.726883209911331	-0.726883209911331	-0.726883209911331	1.05255747307502	-0.726883209911331	0.699018312906953	-0.726883209911331	-0.726883209911331	-0.726883209911331	0.657475949140183	1.07209874798768	0.260231299842972	-0.726883209911331	-0.726883209911331	0.0927736888411664	2.17086402982032	0.92267963657852	-0.726883209911331	-0.726883209911331	-0.726883209911331	-0.726883209911331	-0.726883209911331	-0.726883209911331	-0.726883209911331	1.189665758894	0.0727373297343453	-0.726883209911331	-0.726883209911331	-0.726883209911331	-0.726883209911331	0.628143583993439	-0.204143473931332	-0.14651699180868	-0.726883209911331	-0.726883209911331	-0.726883209911331	-0.726883209911331	-0.726883209911331	0.496013083107267	-0.726883209911331	2.19479551140578	1.27610711922143	0.78749849374029	-0.726883209911331	-0.726883209911331	0.558471087672298	0.467725645209157	-0.726883209911331	-0.726883209911331	0.691635549838021	-0.726883209911331	-0.726883209911331	0.581412174646253	-0.726883209911331	-0.726883209911331	0.886191755537045	0.621702448229141	-0.726883209911331	0.548033226830796	-0.726883209911331	-0.726883209911331	0.765498280931866	1.17248643297747	0.363234338527073	-0.726883209911331	-0.726883209911331	0.178981684639705	-0.726883209911331	0.187080476296133	-0.0569576982809145	-0.726883209911331	0.311631725904433	-0.144783197376221	-0.726883209911331	-0.726883209911331	0.277283987284284	1.89358821436744	1.19052700144705	-0.726883209911331	-0.726883209911331	-0.726883209911331	-0.726883209911331	-0.726883209911331	-0.726883209911331	1.18160302175402	-0.726883209911331	1.68197520570376	1.08806535308529	1.45775644884332	1.14221217056788	0.865024835028581	-0.726883209911331	0.397345776712042	-0.726883209911331	0.473046168249806	0.709608713562622	-0.726883209911331	0.731036461950147	-0.726883209911331	-0.726883209911331	0.305863628989245	-0.726883209911331	0.357795121128633	-0.726883209911331	0.104418482646194	0.0342594691900222	-0.726883209911331	-0.726883209911331	-0.726883209911331	-0.726883209911331	0.074434704803427	1.1031422565138	0.183185352021186	-0.726883209911331	-0.726883209911331	-0.726883209911331	-0.726883209911331	-0.726883209911331	-0.726883209911331	-0.726883209911331	-0.726883209911331	-0.726883209911331	-0.726883209911331	0.235685067409726	-0.726883209911331	-0.726883209911331	-0.726883209911331	-0.726883209911331	-0.726883209911331	-0.726883209911331	-0.726883209911331	-0.726883209911331	0.213273902279133	-0.726883209911331	0.0673240159697625	-0.726883209911331	-0.726883209911331	-0.726883209911331	1.58668343287279	-0.726883209911331	-0.726883209911331	-0.726883209911331	0.398861756294715	-0.726883209911331	-0.726883209911331	-0.726883209911331	-0.726883209911331	0.350829458183887	0.123504724773452	0.180424267409572	-0.726883209911331	-0.726883209911331	0.409597045508639	-0.726883209911331	0.562378883032557	-0.726883209911331	-0.726883209911331	-0.726883209911331	-0.726883209911331	-0.726883209911331	-0.726883209911331	-0.726883209911331	1.06264472284297	-0.726883209911331	-0.726883209911331	-0.726883209911331	-0.726883209911331	-0.726883209911331	-0.726883209911331	0.157837536863065	-0.726883209911331	0.169485393728987	-0.726883209911331	0.000630722945938526	0.426402137367257	-0.726883209911331	-0.726883209911331	0.558471087672298	-0.726883209911331	-0.726883209911331	-0.726883209911331	-0.726883209911331	0.462821643116892	-0.726883209911331	-0.726883209911331	-0.726883209911331	-0.726883209911331	-0.726883209911331	-0.726883209911331	0.629764420766479	-0.726883209911331	-0.726883209911331	-0.726883209911331	0.249116810491167	1.42508416039437	-0.726883209911331	-0.726883209911331	1.31666260232801	1.09704470761709	-0.726883209911331	-0.726883209911331	-0.726883209911331	-0.726883209911331	-0.726883209911331	-0.726883209911331	-0.726883209911331	1.14103826017538	0.61802906417622	-0.726883209911331	1.33408556782068	0.344933991142177	-0.726883209911331	-0.726883209911331	-0.726883209911331	-0.726883209911331	-0.726883209911331	0.505941984363554	0.907885551239055	-0.726883209911331	-0.726883209911331	1.13419725682877	-0.726883209911331	-0.726883209911331	-0.726883209911331	-0.726883209911331	-0.726883209911331	-0.726883209911331	-0.726883209911331	0.421118451888836	1.14154115157434	-0.726883209911331	-0.726883209911331	-0.726883209911331	-0.726883209911331	-0.726883209911331	0.363639550435778	-0.726883209911331	0.311677414216981	-0.726883209911331	-0.726883209911331	-0.726883209911331	-0.726883209911331	-0.726883209911331	0.207237005257232	-0.726883209911331	-0.726883209911331	-0.726883209911331	-0.726883209911331	0.404311765932474	-0.726883209911331	-0.726883209911331	-0.726883209911331	-0.726883209911331	-0.726883209911331	0.486509720252549	-0.726883209911331	-0.726883209911331	0.542531851814956	-0.726883209911331	0.690740988059575	0.358998848446701	-0.726883209911331	-0.726883209911331	-0.726883209911331	0.540149895112546	1.93580726765897	-0.726883209911331	0.136267170230116	-0.726883209911331	-0.726883209911331	0.410039867448371	-0.726883209911331	-0.726883209911331	-0.726883209911331	-0.726883209911331	-0.726883209911331	-0.726883209911331	0.291976263210465	0.195189604635695	-0.726883209911331	0.371399885599942	-0.726883209911331	-0.726883209911331	-0.726883209911331	-0.726883209911331	-0.726883209911331	0.71803954588485	0.276348667254559	-0.726883209911331	-0.726883209911331	-0.726883209911331	-0.726883209911331	-0.726883209911331	-0.726883209911331	-0.726883209911331	-0.726883209911331	-0.726883209911331	-0.726883209911331	-0.726883209911331	-0.726883209911331	0.210613530798808	-0.726883209911331	-0.726883209911331	0.815719914323489	-0.726883209911331	0.262288274303961	-0.726883209911331	-0.726883209911331	1.14416134570621	0.545558274951393	0.588348290591348	0.652743136499824	1.09340896497962	0.833538255817633	-0.726883209911331	1.10090979274412	-0.726883209911331	-0.726883209911331	-0.726883209911331	0.163158786841595	0.98260190271304	0.139692171733668	0.259820983859615	-0.726883209911331	0.217668305540306	-0.726883209911331	-0.726883209911331	-0.726883209911331	0.315484415510714	0.00255242279370922	-0.726883209911331	0.119019896108114	-0.027076024871041	0.248796248057781	-0.726883209911331	-0.726883209911331	1.14850255839203	1.63879079271287	0.207895626213337	-0.726883209911331	-0.726883209911331	0.457900204227104	-0.726883209911331	0.858222834978867	1.48762952991795	0.0556569325725316	-0.726883209911331	-0.726883209911331	0.494590275177908	0.877334374850178	1.09688627808758	0.078764679188523	0.698354606371764	0.635307217863138	0.421061919374556	-0.726883209911331	0.397562078557413	1.93764733884934	-0.726883209911331	-0.726883209911331	-0.726883209911331	0.332964088293851	0.151294479433682	1.02127602100261	0.630576434431367	-0.726883209911331	0.686819677982755	0.0675850483743284	0.441865012288161	-0.726883209911331	0.532371507018641	-0.726883209911331	-0.726883209911331	-0.726883209911331	-0.726883209911331	0.197544414262908	-0.726883209911331	0.60495301091383	0.187010615229255	-0.726883209911331	-0.726883209911331	1.23692676882612	-0.165738673723582	0.341866166578176	0.82500889857785	0.561435758626346	0.115290402090607	-0.726883209911331	0.210466194270239	0.937141907546134	0.431161838270717	0.689788161875825	0.571082414383687	0.417456178274291	1.20898040168977	1.34126649781166	-0.726883209911331	0.917672870435421	0.319878214463155	0.197472871713712	-0.726883209911331	1.2555807888849	0.127674606422473	-0.726883209911331	-0.726883209911331	0.516919168570728	0.435905688051585	1.37063327135944	-0.726883209911331	0.0424276093005519	0.0276740553817864	-0.726883209911331	-0.726883209911331	0.167210390138026	-0.726883209911331	-0.726883209911331	0.565874234014984	-0.726883209911331	-0.726883209911331	-0.726883209911331	-0.726883209911331	-0.726883209911331	0.673020704868577	0.0858161498132734	0.471804293442295	0.920005040893041	-0.726883209911331	-0.726883209911331	0.0210666073653051	0.355196741869614	0.414544290158259	2.0840032084052	-0.726883209911331	-0.726883209911331	-0.726883209911331	-0.726883209911331	0.623949202287482	0.655274137230411	-0.726883209911331	-0.726883209911331	0.897501834483483	-0.726883209911331	0.670504270965825	0.881432973312851	1.08806535308529	1.05076475242776	-0.726883209911331	1.04105301154193	1.04127403883801	1.26022783085641	0.840885740517418	-0.726883209911331	0.474041662900599	0.685045172400843	0.816691812901384	-0.726883209911331	0.618666339103941	-0.726883209911331	1.46521270589027	-0.726883209911331	-0.726883209911331	-0.726883209911331	1.12714053282357	0.849103992734481	-0.726883209911331	0.186103435066876	-0.726883209911331	-0.726883209911331	-0.726883209911331	0.0148490704732147	-0.726883209911331	0.390257252159965	-0.020128721999604	-0.0599959770931052	-0.726883209911331	0.035264704347318	-0.726883209911331	0.646376632199081	0.333823332135605	-0.726883209911331	0.236308448371083	0.855703282977014	0.146627690883482	-0.726883209911331	0.0177616629422429	0.370782959454459	0.714598422999638	0.377818259339956	-0.726883209911331	0.71025336798138	-0.726883209911331	0.516449178417511	1.55233368925512	0.530580579861368	-0.726883209911331	-0.726883209911331	-0.726883209911331	-0.726883209911331	0.383473883219543	0.361112214312532	-0.726883209911331	0.191716101081575	-0.726883209911331	-0.0296801995246629	-0.726883209911331	-0.726883209911331	1.58649498463936	-0.726883209911331	-0.726883209911331	-0.726883209911331	-0.726883209911331	-0.726883209911331	-0.726883209911331	-0.726883209911331	0.985333102050755	-0.726883209911331	-0.726883209911331	0.670331091255197	0.671544343657729	-0.726883209911331	-0.726883209911331	0.773968568143691	-0.726883209911331	-0.726883209911331	-0.726883209911331	0.958200514584662	-0.726883209911331	0.967089898062589	-0.726883209911331	-0.726883209911331	0.842454343196536	-0.726883209911331	-0.726883209911331	0.769921742611293	0.750438977634612	-0.726883209911331	-0.726883209911331	-0.726883209911331	0.529893229747009	-0.726883209911331	-0.726883209911331	-0.726883209911331	-0.726883209911331	-0.726883209911331	-0.726883209911331	-0.726883209911331	-0.726883209911331	0.450390564701406	-0.726883209911331	-0.726883209911331	-0.726883209911331	-0.726883209911331	-0.726883209911331	-0.726883209911331	-0.726883209911331	0.980288256237275	0.491755341274087	0.422137056331841	0.442570416623608	-0.726883209911331	0.999978118174435	-0.726883209911331	-0.726883209911331	-0.726883209911331	0.851827180631648	0.817665089071282	0.206141458456758	0.252819246444722	0.550732176976945	-0.726883209911331	-0.726883209911331	-0.726883209911331	-0.726883209911331	0.620262423103709	-0.726883209911331	-0.726883209911331	-0.726883209911331	-0.726883209911331	-0.726883209911331	0.373564948015255	-0.726883209911331	0.511903459187453	0.584568745131301	-0.726883209911331	-0.726883209911331	-0.726883209911331	-0.726883209911331	-0.726883209911331	0.595211713921592	0.897987116211491	-0.726883209911331	-0.726883209911331	-0.726883209911331	-0.115472482279847	-0.726883209911331	-0.726883209911331	0.063739783948482	-0.726883209911331	-0.726883209911331	-0.726883209911331	0.0211588426285983	0.394936420591452	-0.726883209911331	-0.726883209911331	-0.726883209911331	0.740232172740112	-0.726883209911331	-0.726883209911331	-0.726883209911331	-0.726883209911331	-0.726883209911331	0.304060893183194	0.202002776456608	0.126401022791563	0.25346616333198	-0.726883209911331	-0.726883209911331	0.545276086929603	-0.726883209911331	0.013401549575913	1.06817088418662	0.683717517478386	-0.726883209911331	-0.726883209911331	0.38834051910858	-0.726883209911331	-0.726883209911331	0.239438103493007	0.925574315099285	0.198905925418066	0.104992499408834	-0.726883209911331	-0.726883209911331	0.0771018235040542	0.432199617913934	-0.726883209911331	0.370269417071028	-0.726883209911331	0.149818531499918	-0.726883209911331	0.0307388898149085	-0.0120734861808139	0.307401198994236	0.159735043123991	-0.726883209911331	-0.726883209911331	0.195118442448505	-0.726883209911331	-0.726883209911331	0.0752329171180527	-0.726883209911331	-0.726883209911331	0.752695914085518	-0.726883209911331	0.379226408690332	0.197759111376269	0.275584769100162	0.0618315354280925	-0.726883209911331	0.0436022677102108	0.0996289612367511	-0.726883209911331	-0.726883209911331	0.161970531536584	-0.726883209911331	0.155169240871524	0.750438977634612	0.682569110636428	1.47206894105662	-0.726883209911331	-0.726883209911331	-0.726883209911331	-0.726883209911331	0.658324856499485	-0.726883209911331	-0.726883209911331	0.575742160426184	-0.726883209911331	0.62058213759298	1.54164581980711	-0.726883209911331	0.444455965335611	0.47616300104484	-0.726883209911331	-0.726883209911331	0.876470396141501	0.9549109260874	-0.726883209911331	-0.726883209911331	-0.726883209911331	-0.726883209911331	0.534029582664022	-0.726883209911331	-0.726883209911331	0.519005180415875	0.593068063443422	1.31687039040571	-0.726883209911331	0.616915421545638	0.522521345102271	-0.726883209911331	0.287260409272061	-0.726883209911331	-0.110240364295097	-0.726883209911331	-0.726883209911331	-0.726883209911331	1.17861119073817	-0.726883209911331	0.993864106842632	1.00333422491594	1.16467994217955	0.648212918592481	1.07594392925124	1.01349362317967	-0.726883209911331	-0.726883209911331	-0.726883209911331	-0.726883209911331	0.117772928243438	0.119972534823944	-0.726883209911331	1.64887011753177	-0.726883209911331	1.23668412265078	1.76558764593604	0.702286453797422	0.530580579861368	-0.726883209911331	-0.726883209911331	-0.726883209911331	-0.726883209911331	-0.726883209911331	-0.726883209911331	-0.726883209911331	0.414153514042219	0.690919800662962	0.230651293736821	0.14650055980068	1.25954850653748	-0.726883209911331	-0.726883209911331	0.681510873058593	1.18230860375321	-0.726883209911331	0.514706857254819	0.894355516763049	-0.726883209911331	0.526195551959633	0.63579867487024	-0.726883209911331	-0.726883209911331	0.557750244800321	1.04778620082045	1.43123663978575	0.156989673427481	-0.164480437818061	0.634325469568798	0.661390433444838	0.59797903122786	-0.726883209911331	1.1417088530334	1.56987761861165	0.617551541448344	1.18993294262966	0.913196309025467	-0.726883209911331	0.601068705236261	-0.726883209911331	0.569243347216025	0.673455583018361	-0.726883209911331	-0.726883209911331	0.544782584475824	-0.726883209911331	0.978252779508403	-0.726883209911331	-0.726883209911331	-0.726883209911331	-0.726883209911331	-0.726883209911331	-0.726883209911331	0.549168117029651	-0.726883209911331	1.10580830545324	1.36182304204444	0.845940313331697	-0.726883209911331	-0.726883209911331	-0.726883209911331	-0.726883209911331	-0.726883209911331	1.16485259432134	1.01534268727325	-0.726883209911331	-0.726883209911331	0.198547226730959	1.0037547978595	0.998677019922936	-0.726883209911331	1.38297203844442	0.844363842526941	-0.726883209911331	-0.726883209911331	0.177748989051285	-0.726883209911331	-0.726883209911331	0.812597574144519	0.900418479505887	-0.726883209911331	-0.726883209911331	0.699743136737559	-0.726883209911331	1.26842354304193	1.93935417953103	0.590018828856451	0.430011080412569	0.862711683764906	-0.726883209911331	-0.726883209911331	0.615486557693766	-0.726883209911331	-0.726883209911331	-0.726883209911331	-0.726883209911331	0.391752906253502	0.247835886287652	1.00576746604324	0.524832010716504	1.31645486551287	0.234207924143887	0.22437917083772	-0.726883209911331	1.08629229407829	0.528520967541014	0.348266327994128	0.511104998962058	0.371708625333121	1.27828719921416	-0.726883209911331	0.981104013872884	0.385267143852125	0.723000595890489	1.21563464028038	0.244093505401254	0.732083635782677	-0.726883209911331	1.06416172600277	1.01791044862575	0.438351625424208	-0.726883209911331	0.262865843798969	0.876705922063831	0.752106407691907	0.0684738865329005	-0.726883209911331	-0.726883209911331	-0.144589902356664	-0.726883209911331	-0.115807913724843	1.23392123136496	1.28860407853081	-0.174636718888167	0.266179899277085	0.243816024014233	0.868322634160423	1.38337141914123	0.278989283922673	0.680982411636709	0.643217520793157	-0.726883209911331	-0.726883209911331	-0.726883209911331	-0.726883209911331	0.411148536526351	-0.726883209911331	0.832984788330937	1.19124045016139	1.72053650967162	0.519005180415875	1.11889629669984	1.33493436822499	0.887147350875244	0.95688290951173	1.6470567633522	1.99486699582909	-0.726883209911331	0.228040165085356	1.01669680399108	-0.726883209911331	0.468218436939614	0.419537788642494	0.45410253416877	-0.726883209911331	-0.726883209911331	0.804977381804024	0.549381153135451	0.720281386111129	1.7862068102926	1.0539946818437	0.703822480356131	0.517815451587773	0.301592955031883	0.0769947862430803	0.543140571593515	-0.726883209911331	-0.726883209911331	0.297581303439025	0.990550181099226	0.318486472279462	1.58857006314993	1.60819774728291	0.736912651643678	-0.0603237346180135	0.613776303774885	-0.0883312390055419	0.181940696477028	-0.268376122185628	0.592991644786295	0.513610566595042	1.07255915878812	-0.726883209911331	0.752794216059084	-0.726883209911331	-0.726883209911331	-0.726883209911331	0.513637280496775	0.521843492990781	-0.726883209911331	0.781314841354368	-0.726883209911331	0.596440073149996	0.636782757103424	0.358798030207132	-0.726883209911331	1.03852803860429	-0.726883209911331	1.46168154578598	0.945907545732959	1.5222218258062	0.837313605113301	-0.726883209911331	-0.726883209911331	-0.726883209911331	-0.726883209911331	-0.726883209911331	-0.726883209911331	1.35992606847385	-0.726883209911331	-0.726883209911331	-0.726883209911331	1.02177856333843	-0.726883209911331	0.766501048802523	0.85810811313462	1.42697260890972	1.62478367999716	0.756738267566426	-0.726883209911331	0.55272882965303	1.34018750850142	-0.726883209911331	-0.726883209911331	1.50269518915555	0.447296545265633	-0.726883209911331	-0.726883209911331	-0.726883209911331	1.70901031976378	1.58913681507749	-0.726883209911331	0.264602816682204	1.52406627046124	0.634816149595628	0.628386438830777	0.677996042666372	1.07094892284169	0.453022280058822	-0.726883209911331	0.915431112430949	-0.726883209911331	-0.726883209911331	-0.726883209911331	0.573814682972324	1.86148817442964	0.825501281241685	0.408933502886495	0.289612568461201	0.259738963696862	-0.726883209911331	0.942930889334117	-0.726883209911331	-0.726883209911331	0.786981022157679	0.23103654653096	-0.726883209911331	0.907024713227336	0.306677034615161	1.44006756574025	0.474727096921803	0.181871653121676	0.611377340024552	-0.726883209911331	-0.726883209911331	-0.726883209911331	0.819073371015937	0.223544331611598	0.405847877496935	-0.025220976002368	-0.726883209911331	-0.726883209911331	0.800248792182753	0.261094132468282	-0.302117986450846	0.672933764968213	-0.726883209911331	-0.147885554480618	0.103759377671167	-0.316993635587273	-0.726883209911331	1.1819557353438	-0.726883209911331	0.744975750935668	-0.726883209911331	-0.726883209911331	1.77016695010443	-0.726883209911331	0.354798163833308	1.34576003887753	-0.726883209911331	0.406617604696296	-0.726883209911331	-0.726883209911331	-0.726883209911331	-0.726883209911331	-0.726883209911331	-0.726883209911331	-0.726883209911331	1.07934360561968	-0.726883209911331	0.853306684468001	2.10544984508984	-0.726883209911331	0.351422792646454	0.831327036201641	0.100252903855814	1.74872149801217	-0.726883209911331	-0.726883209911331	1.81492318723639	-0.726883209911331	0.779675393679224	0.200199651052081	-0.726883209911331	0.218267470981725	-0.726883209911331	1.70231145188605	1.03394086633965	0.736672755438183	0.511770305205896	1.21637055562949	-0.0519922418424457	0.747409123469175	-0.0934893359219736	0.840960355686456	1.00277382803982	0.928227432185205	-0.726883209911331	0.0954006614619219	0.0876815083550114	-0.0593759784683341	0.767706357769731	0.188480043576892	-0.726883209911331	-0.726883209911331	-0.726883209911331	0.464227107220923	0.201208498584384	-0.0214804334008222	1.27765240415435	-0.726883209911331	0.0184477112345259	-0.726883209911331	1.22550192716552	0.448662899827365	1.02126166756477	-0.0145014456949472	0.937552052124964	0.207529605777187	0.233626149300034	0.662107885209225	0.725863281348406	0.557138218671721	1.18769642312682	0.160588404279871	1.40490006974995	1.02113249890485	1.44238952026869	1.97582594528543	0.874667299112349	0.786774144346408	0.934158241540845	0.996692564316898	1.40250741289191	1.21288087168202	0.916426588587526	1.87834646111732	-0.136351771291787	-0.726883209911331	0.603318582061703	-0.0548176837003	0.659174910276598	-0.188438430115599	0.306315353969727	0.150973181366007	-0.233732477933252	-0.176908847903572	-0.0192451968963732	-0.291493157031028	1.13408650874688	-0.726883209911331	0.92763701014714	0.680923720715208	0.0779591840968739	0.693518197188957	1.32943231957221	0.78777464055076	1.26999386988806	-0.041407851175181	-0.155456324531939	-0.0339043387458909	0.560880259804432	0.731258450164202	0.866532473702976	-0.152959686223204	0.340227915478692	0.214461369580371	1.11927657445476	0.749362281772874	0.265349198450155	0.937825610324616	-0.726883209911331	1.17353307441644	-0.726883209911331	0.169284172742156	0.930170783715554	0.61248095835972	0.60972563693736	0.49027908175517	0.0201455411765017	0.385954433931335	-0.138701455411059	-0.230458119164352	-0.0329372438775019	-0.0937515605403628	0.0345464002296976	-0.0511323715603283	-0.726883209911331	0.529115215923338	0.629439913423666	0.225139450292503	0.245125610328281	0.21002447530246	-0.726883209911331	-0.726883209911331	0.621862659179152	-0.726883209911331	0.302623482578855	-0.726883209911331	0.241957237330704	-0.726883209911331	0.372223602027124	0.226205983598551	0.0039565925802407	-0.726883209911331	-0.726883209911331	-0.726883209911331	0.181871653121676	0.14069384902075	1.14869993887021	0.791097220091014	0.718568174334849	0.257203429574683	1.37947540860608	0.128830303913463	-0.0196358711788783	0.377714103756934	0.204684903574037	1.00200396637826	0.767706357769731	0.413707262694309	0.0839051407619828	0.291187077737538	0.063429690455734	-0.726883209911331	1.52469952707482	-0.726883209911331	-0.726883209911331	1.28136886378657	0.161772810264457	0.765966052162411	-0.110364522228129	0.835238319079548	-0.726883209911331	0.539171903866757	-0.726883209911331	0.670446539139033	-0.726883209911331	-0.141646806739818	-0.726883209911331	0.89879665219193	0.481985856549509	0.946383208595574	0.71990721033518	0.238941153548987	0.852357924371933	0.139004912455576	-0.726883209911331	-0.726883209911331	0.0155296033803955	-0.101196849450226	-0.726883209911331	0.260847447054702	0.0756593031310316	-0.726883209911331	0.260395526722356	-0.149410566707285	0.238301140761818	1.05495432305129	0.521166436091099	0.0427698362310182	1.01441758740709	0.254925013934429	0.404457870656121	-0.208105864456925	0.131519164805682	0.368118106756862	-0.336356479081308	0.146961593251898	0.330086848455879	-0.726883209911331	2.01398464830503	2.51670902460422	-0.726883209911331	2.96080766156756	2.31955190432596	-0.726883209911331	-0.726883209911331	1.77223485187774	-0.726883209911331	1.41407155228208	2.29347300886857	1.09183349432079	-0.726883209911331	2.77808199462261	-0.726883209911331	1.53681716666578	1.27314347249954	-0.726883209911331	-0.726883209911331	2.25600332338851	1.12856882747169	2.60715278880922	-0.726883209911331	-0.726883209911331	1.41874072712701	-0.726883209911331	2.09113710479274	-0.726883209911331	-0.726883209911331	-0.726883209911331	-0.726883209911331	-0.726883209911331	1.47981502335013	-0.726883209911331	-0.726883209911331	-0.726883209911331	-0.726883209911331	2.45471830538815	-0.726883209911331	-0.726883209911331	-0.726883209911331	-0.726883209911331	1.20033245860952	-0.726883209911331	-0.726883209911331	-0.726883209911331	-0.726883209911331	1.97497549767812	-0.726883209911331	2.78386619719722	1.34175554836153	-0.726883209911331	1.82836547746056	-0.726883209911331	-0.726883209911331	-0.726883209911331	1.4929626429791	2.07880348072029	-0.726883209911331	-0.726883209911331	-0.726883209911331	-0.726883209911331	-0.726883209911331	1.59140735436876	-0.726883209911331	-0.726883209911331	2.47590604789502	-0.726883209911331	-0.726883209911331	-0.726883209911331	-0.726883209911331	-0.726883209911331	-0.726883209911331	-0.726883209911331	1.27393274462485	-0.726883209911331	-0.726883209911331	-0.726883209911331	-0.726883209911331	-0.726883209911331	-0.726883209911331	-0.726883209911331	-0.726883209911331	-0.726883209911331	-0.726883209911331	-0.726883209911331	-0.726883209911331	1.77777131795106	1.55138152951438	2.46560148990958	-0.726883209911331	2.51599223533316	2.50600701361876	-0.726883209911331	2.60248556329568	1.97242852210806	-0.726883209911331	-0.726883209911331	-0.726883209911331	-0.726883209911331	-0.726883209911331	-0.726883209911331	-0.726883209911331	1.62911646467178	-0.726883209911331	-0.726883209911331	-0.726883209911331	-0.726883209911331	-0.726883209911331	1.84832670166231	-0.726883209911331	-0.726883209911331	2.10313974770472	-0.726883209911331	-0.726883209911331	2.54504240857983	0.985059529896948	-0.726883209911331	1.74771228481039	1.8232570926672	2.32193712687916	1.15848920571598	-0.726883209911331	1.2610048859019	-0.726883209911331	3.08497812321696	-0.726883209911331	-0.726883209911331	1.21673876298779	1.21895151084609	2.21372157360568	-0.726883209911331	-0.726883209911331	1.85733241324597	-0.726883209911331	-0.726883209911331	-0.726883209911331	-0.726883209911331	-0.726883209911331	-0.726883209911331	-0.726883209911331	-0.726883209911331	-0.726883209911331	-0.726883209911331	-0.726883209911331	1.27670111958473	1.9698880737234	1.12232544226944	-0.726883209911331	-0.726883209911331	-0.726883209911331	2.21587601219408	1.42768183382118	1.78124801807988	-0.726883209911331	-0.726883209911331	-0.726883209911331	-0.726883209911331	1.36960072486302	1.90920800249309	1.20977117017275	-0.726883209911331	-0.726883209911331	-0.726883209911331	-0.726883209911331	1.44584379578046	1.0132095546034	0.998027318842265	1.28466193165092	-0.726883209911331	1.02408016798473	-0.726883209911331	1.67588187782204	1.7729251522185	-0.726883209911331	-0.726883209911331	1.32145474191002	-0.726883209911331	1.87483068741306	-0.726883209911331	-0.726883209911331	1.52617886910274	2.36457916273692	-0.726883209911331	1.39200323834827	1.39746773393705	2.36271580144377	1.18496006343195	1.90444833513723	-0.726883209911331	2.34426108310326	-0.726883209911331	-0.726883209911331	1.87559867804131	1.16571641512631	-0.726883209911331	-0.726883209911331	2.42403356577747	-0.726883209911331	-0.726883209911331	-0.726883209911331	-0.726883209911331	-0.726883209911331	-0.726883209911331	3.32536870566918	1.23160508372593	1.07656094027714	-0.726883209911331	2.59167269267793	-0.726883209911331	0.601223602214437	2.50506085846636	2.1440368272233	-0.726883209911331	-0.726883209911331	1.39245729329953	1.87636727545454	2.19982628324748	-0.726883209911331	1.23385854655069	-0.726883209911331	-0.726883209911331	1.02149135532729	0.821028074214505	-0.726883209911331	2.6137991638562	0.988898728338093	-0.726883209911331	0.864793177124474	-0.726883209911331	1.32312797869072	1.03803872303181	-0.726883209911331	1.64856764477921	-0.726883209911331	1.11678097227872	0.81281245203593	-0.726883209911331	1.32732564064369	0.827364571495951	-0.726883209911331	-0.726883209911331	-0.726883209911331	-0.726883209911331	-0.726883209911331	2.15312673788423	1.92767054783638	-0.726883209911331	-0.726883209911331	-0.726883209911331	-0.726883209911331	-0.726883209911331	1.46143571351018	1.87829142935241	1.52723703930523	-0.726883209911331	-0.726883209911331	1.23838415580094	-0.726883209911331	2.44528564191312	-0.726883209911331	-0.726883209911331	2.12166002360635	2.43460661053463	-0.726883209911331	-0.726883209911331	1.69603137481455	1.33961802986535	2.01752716180122	1.37225836323234	1.53896003422438	1.24141516335019	1.18036974172214	2.43062940396469	1.04039031454013	-0.726883209911331	1.36518957890993	1.064617411713	0.992205302702179	2.17086402982032	-0.726883209911331	1.10677031540598	2.43416396460165	1.84944784453957	0.987799791346098	2.12018556639392	1.22154066892862	1.68025253605608	1.21379775888155	1.14422864421909	2.14907679534791	-0.726883209911331	1.71575736172311	1.45914458498539	2.05840033627444	-0.726883209911331	1.28786768722413	1.73535306936445	-0.726883209911331	2.3065293039686	-0.726883209911331	2.03995660888266	1.29028011602336	-0.726883209911331	-0.726883209911331	-0.726883209911331	-0.726883209911331	1.22525378444432	1.60515052611817	-0.726883209911331	1.74872149801217	-0.726883209911331	1.86035301749362	1.37137156738945	2.0568833264152	2.64119988155453	-0.726883209911331	1.50837885249787	1.30531260203873	-0.726883209911331	1.75547720665303	2.43826547327377	1.05285666895466	0.961107590576222	2.03543037200583	-0.726883209911331	-0.726883209911331	1.71489103034596	-0.726883209911331	2.28153466299966	2.29890956252234	1.93335917757427	2.20479282808044	1.53228047222398	-0.726883209911331	1.05076475242776	1.66874577189318	1.92497320276578	-0.726883209911331	-0.726883209911331	0.673455583018361	1.47956408736741	2.27380933557198	-0.726883209911331	2.35283308557705	-0.726883209911331	-0.726883209911331	-0.726883209911331	-0.726883209911331	1.9309171631335	1.48132213566545	-0.726883209911331	-0.726883209911331	-0.726883209911331	-0.726883209911331	-0.726883209911331	-0.726883209911331	2.13104816798247	-0.726883209911331	-0.726883209911331	-0.726883209911331	-0.726883209911331	-0.726883209911331	1.60169530085503	-0.726883209911331	1.40296702562257	1.67525916934287	1.68213197001459	1.22376651000866	2.32912549205618	1.36431007276143	-0.726883209911331	1.43767201311004	2.1036228214736	1.10901962086045	1.07810562801633	1.43218704020523	2.14907679534791	1.85507312186063	-0.726883209911331	1.00137466782985	1.5107144725253	1.31687039040571	1.99906766230542	2.49611369947112	2.64469069238112	1.74001054264596	-0.726883209911331	0.825610747366228	-0.726883209911331	0.611850075627241	0.5349989800515	0.787291457592256	-0.726883209911331	0.604641352801621	1.84926089714972	1.30736486630407	-0.726883209911331	0.642720172198332	0.507129317462025	-0.726883209911331	-0.726883209911331	-0.726883209911331	-0.726883209911331	0.785224575578477	1.10901962086045	0.917922385521507	-0.726883209911331	0.918921309913076	2.43394271058941	1.55902707350204	-0.726883209911331	1.65463596722617	0.660366916347712	0.80363310398761	0.665329369045781	-0.726883209911331	1.51762727779317	1.11127541368965	1.88512072379795	2.14537838989839	0.675721760521877	-0.726883209911331	1.53361241666661	2.13802151042499	1.92342557613734	-0.726883209911331	0.655612375967848	-0.726883209911331	0.502263782368121	-0.726883209911331	1.83694009911681	0.839544035673982	1.02249706169102	1.15251618668736	-0.726883209911331	1.62704599875318	1.84757999427444	1.83866420805757	1.3336614864517	1.98051648222042	2.40491851009717	1.63297401509835	1.54514936807962	-0.726883209911331	-0.726883209911331	0.993587383170678	-0.726883209911331	-0.726883209911331	1.62380179670032	-0.726883209911331	-0.726883209911331	0.699743136737559	2.68659476615233	1.95811806749526	1.67029244786862	1.830563106662	-0.726883209911331	0.708505080804651	-0.726883209911331	1.24636453481424	-0.726883209911331	1.56204846856389	-0.726883209911331	0.695046296165129	1.61064812475852	-0.726883209911331	1.09340896497962	-0.726883209911331	2.47360755747193	1.42768183382118	2.4081093504723	0.655105086116064	-0.726883209911331	1.97395592224078	1.22637102098089	-0.726883209911331	0.87764881070551	-0.726883209911331	-0.726883209911331	-0.726883209911331	0.919671411853553	1.65646424718882	-0.726883209911331	0.871542397661444	-0.726883209911331	1.61140300151435	2.30853134380926	1.85457177179201	1.59959018558577	-0.726883209911331	-0.726883209911331	-0.726883209911331	-0.726883209911331	2.32912549205618	-0.726883209911331	1.63466058068811	1.38081858299415	2.28575524259652	1.68495824350561	-0.726883209911331	1.6595194193087	-0.726883209911331	-0.726883209911331	-0.726883209911331	1.01065775444791	2.3065293039686	-0.726883209911331	-0.726883209911331	0.635307217863138	1.85903034496198	0.643383391821038	1.1578043030844	0.996637001259527	0.824298299336499	0.780699581017321	-0.726883209911331	0.828682869898196	1.48107077195733	0.880721901386811	1.46439024142914	1.51409897468788	0.634325469568798	0.631552258863272	2.48297022420026	0.712745909158238	0.833095446440728	0.694506552215351	-0.726883209911331	0.664642569475795	-0.726883209911331	1.66043793768548	1.53521336246134	-0.726883209911331	1.4863644536835	1.94236542011305	1.64103781971391	-0.726883209911331	-0.726883209911331	-0.726883209911331	-0.726883209911331	-0.726883209911331	1.55574248303655	-0.726883209911331	-0.726883209911331	1.561223450179	-0.726883209911331	1.73502127013319	2.48144263399055	2.44573293091323	-0.726883209911331	1.46587123074549	-0.726883209911331	1.29229581284828	1.94566093552484	2.74488154597371	-0.726883209911331	1.97497549767812	1.49143562291501	-0.726883209911331	-0.726883209911331	1.28346294529094	-0.726883209911331	1.32774655655055	1.54326114792936	-0.726883209911331	1.27393274462485	-0.726883209911331	1.64584983358112	1.79599005582369	1.74838497405598	1.01577004011809	-0.726883209911331	-0.726883209911331	1.31562443044132	-0.726883209911331	1.16467994217955	-0.726883209911331	1.04511540658401	1.90497604550034	-0.726883209911331	2.71408256899626	2.65224747073408	1.37536939337131	1.17370764763733	1.6470567633522	2.96942359663047	2.40772076257261	2.43726635505779	-0.726883209911331	-0.726883209911331	1.5551962104426	1.07041292442597	1.26295072489913	-0.726883209911331	1.67277249375916	1.98824002219648	2.90840447883332	-0.726883209911331	2.49470777955843	1.58970391977494	2.17672996209374	-0.726883209911331	1.5767490821491	1.22935780966323	-0.726883209911331	1.8145624775878	1.72840967451982	2.28325920109974	-0.726883209911331	1.82873140108454	-0.726883209911331	-0.726883209911331	-0.726883209911331	-0.726883209911331	-0.726883209911331	-0.726883209911331	-0.726883209911331	0.760506894139024	1.48484874200401	-0.726883209911331	-0.726883209911331	1.58857006314993	-0.726883209911331	-0.726883209911331	1.34389846302142	1.22191122088132	2.8955087116995	0.922930888275055	1.48333561913787	1.36783353694667	1.46884069668047	-0.726883209911331	2.17984907756576	1.86414205099786	-0.726883209911331	-0.726883209911331	-0.726883209911331	0.851940877507945	1.88641465530678	-0.726883209911331	2.42534946714741	1.91519029928943	1.78124801807988	-0.726883209911331	-0.726883209911331	-0.726883209911331	0.702650604285642	-0.726883209911331	1.83497345316004	-0.726883209911331	1.41967758076869	1.53201432033683	-0.726883209911331	-0.726883209911331	-0.726883209911331	2.13752183046594	1.1242916918948	1.67931423848567	2.38149901434011	2.15787202487882	1.17966585923799	2.31806388965286	0.792069383623903	1.79316445685471	2.25506964293624	1.09720316939555	0.810666700247347	0.776001165399359	1.20867646494567	0.910968424350272	1.84212168939955	0.971507982684647	0.886430533937365	1.49935363302423	2.6092335583401	1.76330624051754	2.11789620513119	1.74793646144933	-0.726883209911331	-0.726883209911331	-0.726883209911331	2.56785591677537	-0.726883209911331	1.66936413347377	1.14929237483205	1.03862593952162	2.43010023025743	1.61268190366516	1.25596704485379	1.10644951379323	-0.726883209911331	1.18993294262966	-0.726883209911331	2.1889134028235	1.72610652726677	1.05136185894193	1.11515767189282	0.73227421062196	1.22395227117148	2.18611585868996	-0.726883209911331	1.61910330735061	-0.726883209911331	-0.726883209911331	-0.726883209911331	-0.726883209911331	1.215266932032	1.30469790030993	1.07225218770209	0.716084243874114	1.2610048859019	1.41128205448186	1.1974502317239	-0.726883209911331	-0.726883209911331	-0.726883209911331	1.70949449004026	-0.726883209911331	0.826267909153292	0.694866331166943	1.03481711882741	0.934328407244593	-0.726883209911331	2.12116830044901	1.32606414967024	0.723752719601474	-0.726883209911331	1.00109514931633	0.991377282441223	-0.726883209911331	-0.726883209911331	0.923685167722244	-0.726883209911331	-0.726883209911331	-0.726883209911331	-0.726883209911331	-0.726883209911331	2.60949393462005	2.77353676881812	1.29431638533796	-0.726883209911331	-0.726883209911331	-0.726883209911331	-0.726883209911331	-0.726883209911331	-0.726883209911331	2.10169190500154	-0.726883209911331	1.12134415830248	0.333918894785037	-0.726883209911331	2.03272440306751	-0.726883209911331	1.60630517454421	2.20675053416603	2.23163142818754	-0.726883209911331	2.17052001700581	1.37536939337131	-0.726883209911331	1.04541170006028	0.975817565077151	0.633345272246063	-0.726883209911331	-0.726883209911331	-0.726883209911331	1.77916047675065	-0.726883209911331	-0.726883209911331	-0.726883209911331	-0.726883209911331	1.13353300119949	-0.726883209911331	1.10069751007208	-0.726883209911331	1.38702435933154	1.03423283811215	1.99819710400182	1.70498525739973	-0.726883209911331	2.06336304365479	2.69420618030732	1.11873337688487	1.50993525284059	-0.726883209911331	1.52116956120293	1.89421450132052	1.76535925873889	-0.726883209911331	1.33578402008037	2.43771029196695	1.49500276320522	1.6422384746476	1.39018940626535	1.65860180989837	1.05046637403957	1.28346294529094	1.77881299718392	-0.726883209911331	1.88331210081428	-0.726883209911331	-0.726883209911331	1.37670615429112	-0.726883209911331	2.78447682156307	2.21533698113365	1.63505786864465	2.23217902034588	-0.726883209911331	-0.726883209911331	2.69815279653155	2.67247405153499	-0.726883209911331	2.56285536190041	2.29541139135699	-0.726883209911331	-0.726883209911331	-0.726883209911331	-0.726883209911331	-0.726883209911331	2.27694978481491	-0.726883209911331	-0.726883209911331	2.57489571806977	-0.726883209911331	-0.726883209911331	2.33939395193772	-0.726883209911331	1.33535908762898	1.18850898498223	1.29068286630837	2.11822294145214	2.31598420978278	2.07927507938694	-0.726883209911331	1.26685618622944	1.02870450633378	2.10169190500154	1.80273448075979	1.63625076094426	2.46105335489635	-0.726883209911331	1.07102552449549	1.84944784453957	2.29163486963982	2.07880348072029	1.5259145216713	-0.726883209911331	-0.726883209911331	1.03862593952162	0.712745909158238	1.43480599046203	-0.726883209911331	-0.726883209911331	1.41780488222472	0.812597574144519	2.4708100654758	1.34712300453153	1.68905581245166	1.86262466135834	-0.726883209911331	0.744878601974777	1.63356892109706	-0.726883209911331	1.27274911769307	1.54595981880487	2.78203634114028	1.51149437327545	-0.726883209911331	-0.726883209911331	-0.726883209911331	-0.726883209911331	1.27947874773453	-0.726883209911331	1.99993898203056	-0.726883209911331	-0.726883209911331	1.25249723548493	-0.726883209911331	-0.726883209911331	1.19780994885222	1.07996333873733	1.54623013116223	2.06266679108507	0.608391805595434	1.16554357623997	-0.726883209911331	-0.726883209911331	-0.726883209911331	-0.726883209911331	1.46241945485816	1.29674753688114	1.60255788387509	0.641395845518176	1.78101584321422	1.4403074823449	1.1249482021414	2.20408185525518	2.35283308557705	1.38996294542383	0.744198958674715	2.09438777395554	2.13303569055425	-0.726883209911331	2.36064925174582	0.985059529896948	2.27409444027043	1.13088155452826	-0.726883209911331	1.30040756103659	-0.726883209911331	-0.726883209911331	0.783781510973997	3.14824766883325	1.31479481382615	-0.726883209911331	1.49858428368891	1.62882039844631	1.68119177933368	1.26197723303128	1.86921721501762	1.60054645500668	0.855588972950074	-0.726883209911331	-0.726883209911331	1.38162549665719	-0.726883209911331	-0.726883209911331	1.34604679746645	0.960049141252252	1.72577796539651	1.39655457864079	1.06918918408124	-0.726883209911331	1.98051648222042	-0.726883209911331	-0.726883209911331	-0.726883209911331	0.680102614433491	0.824516867255918	-0.726883209911331	1.19709067458195	1.31603954558292	1.36211525845703	-0.726883209911331	2.73666194907798	-0.726883209911331	1.13353300119949	2.02019231098682	-0.726883209911331	2.10491214367346	-0.726883209911331	1.63565412184102	1.75310722597126	0.920923316513007	-0.726883209911331	1.63864118529362	1.40044217307525	1.4239059562513	1.44608530091184	1.75740011064561	1.46859285882669	2.21623552254675	0.912205286016912	-0.726883209911331	1.17545547395371	-0.726883209911331	1.49576901784581	-0.726883209911331	-0.726883209911331	1.41236579365273	1.22506772688256	1.92346591804323	0.705296850972755	0.338141789825706	1.69858090073424	0.646543344649049	0.351126038772887	1.47414455618643	1.85244392457481	0.0903300984019384	1.71499927809357	0.829122862418725	0.580214022270954	0.465636144485518	1.49432220233545	1.10292936544667	-0.726883209911331	0.419087024959399	0.410150630527073	-0.726883209911331	0.498219014506578	0.911834004090954	-0.726883209911331	0.369858950921004	-0.726883209911331	0.40485986644491	2.7237103238124	1.27898206169147	1.84564124886043	0.787394967744448	1.76242773199347	1.09467164459799	1.07676672023512	1.63362843282964	2.19770506836069	0.991101479976306	0.906287673134061	0.516382068312424	1.12585179890648	1.94946444069116	1.09704470761709	0.583815675646962	0.684454763039524	1.62144954801919	-0.726883209911331	1.59528029542387	1.85720675876846	1.56100357230232	1.4155629588155	1.65238604804183	1.090994547743	1.54326114792936	1.03160912860778	1.29370970043713	1.64332040058813	1.64031817562919	0.659685493871769	2.00061720234036	1.24980855676104	1.02561847493208	1.26009839268355	1.90613140500694	1.24426693109247	-0.00374132888578874	0.620315697314622	0.750700258312126	1.36380790375788	2.90278675165961	-0.726883209911331	2.93430044951778	1.47580856753965	2.82934926776501	1.26920833460606	-0.726883209911331	2.08922980984736	-0.726883209911331	1.68275929097664	2.06988469678956	1.21489938989627	1.06067708898017	-0.726883209911331	-0.726883209911331	1.19243093536128	-0.726883209911331	-0.726883209911331	-0.726883209911331	1.23123010906142	3.07294878286408	1.24027722327692	2.01752716180122	2.20354894712735	2.82839569806462	-0.726883209911331	0.797091204183757	1.70241825773291	0.893872696797903	-0.726883209911331	-0.726883209911331	2.01265943753195	1.67619338833911	1.60054645500668	-0.726883209911331	-0.726883209911331	-0.726883209911331	-0.726883209911331	1.06583389615753	0.914685407006024	0.610747593614119	1.33663452486524	1.53610401133277	1.75853305420943	1.0861881226505	0.647377574445947	-0.726883209911331	-0.726883209911331	0.648547368811098	2.20764163023169	-0.726883209911331	2.24208549054168	1.62556994237833	-0.726883209911331	-0.726883209911331	1.68905581245166	1.29512598407682	-0.726883209911331	-0.726883209911331	1.14422864421909	1.33876452813017	-0.726883209911331	-0.726883209911331	1.19100256379354	2.3656157866561	1.44947337899039	2.32094262505117	-0.726883209911331	-0.726883209911331	-0.726883209911331	0.885237443636177	-0.726883209911331	0.986702474876465	-0.726883209911331	-0.726883209911331	-0.726883209911331	1.14692527874369	-0.726883209911331	0.938424377577886	1.00811459024269	-0.726883209911331	-0.726883209911331	1.03044594317415	-0.726883209911331	1.22786305078849	-0.726883209911331	-0.726883209911331	1.1867325692442	-0.726883209911331	-0.726883209911331	0.993587383170678	-0.726883209911331	-0.726883209911331	-0.726883209911331	-0.726883209911331	-0.726883209911331	0.906287673134061	1.91759347786945	-0.726883209911331	-0.726883209911331	1.21932088731598	1.20649147432314	-0.726883209911331	-0.726883209911331	0.88095884610929	1.54406990032643	1.06067708898017	-0.726883209911331	-0.726883209911331	-0.726883209911331	1.14760087199871	0.846955645710747	1.0774873821876	-0.726883209911331	-0.726883209911331	1.71760097193301	1.47730886165691	-0.726883209911331	-0.726883209911331	1.85695549867843	1.41687004417156	1.2617826721004	2.6202233567881	0.945907545732959	-0.726883209911331	-0.726883209911331	-0.726883209911331	1.4708259104372	-0.726883209911331	-0.726883209911331	-0.726883209911331	1.59197587403107	2.3656157866561	-0.726883209911331	-0.726883209911331	-0.726883209911331	2.13237275240191	0.909486994046611	-0.726883209911331	1.40113003839153	-0.726883209911331	1.24865894738562	-0.726883209911331	2.22707938797294	2.35160423466756	1.17370764763733	-0.726883209911331	-0.726883209911331	-0.726883209911331	0.962698125981961	-0.726883209911331	-0.726883209911331	-0.726883209911331	-0.726883209911331	2.32932587302521	-0.726883209911331	-0.726883209911331	-0.726883209911331	-0.726883209911331	-0.726883209911331	-0.726883209911331	-0.726883209911331	-0.726883209911331	0.951636026155461	1.20286285562225	1.26061626705887	-0.726883209911331	3.25732327983256	-0.726883209911331	1.98780935815908	-0.726883209911331	1.67962689936841	-0.726883209911331	1.20612788069558	2.66806894971261	1.52988794234844	1.61763994582447	2.39165483154958	1.66596822611555	1.34561669585572	-0.726883209911331	2.15617475252124	1.58800366360497	1.09815461791714	-0.726883209911331	2.33606081438958	1.24560115051643	-0.726883209911331	0.856046325072828	1.19278842369524	1.88563809031095	0.9621675653773	2.61058819602318	1.72020988596701	-0.726883209911331	-0.726883209911331	0.994972028920542	1.35295816653777	0.996359247952629	0.838874153785134	1.22080006984664	-0.726883209911331	1.5708957648229	1.09878956332113	0.951113397943815	1.73170967874168	-0.726883209911331	1.96440601674512	2.03874761427064	1.73137915809258	1.04009596769392	1.93580726765897	-0.726883209911331	0.496531354602649	-0.726883209911331	1.16675423412187	1.05495432305129	1.30285649383374	0.934839143567929	1.09562000148048	-0.726883209911331	2.46321130693098	0.856503976090918	-0.726883209911331	1.12134415830248	1.32229094544173	-0.726883209911331	1.76535925873889	-0.726883209911331	0.834203001211111	1.00614251278841	1.62056900516439	-0.726883209911331	-0.726883209911331	-0.726883209911331	0.674326233621789	1.37804500070835	1.36387065875243	-0.726883209911331	1.50786065541019	-0.726883209911331	0.433470723066444	-0.726883209911331	-0.726883209911331	-0.726883209911331	1.30531260203873	-0.726883209911331	-0.726883209911331	-0.726883209911331	1.33196728223992	-0.726883209911331	-0.726883209911331	-0.726883209911331	1.09593637751609	1.61064812475852	0.760904834295155	-0.726883209911331	1.80131064873028	1.15609461809571	1.83423699325573	1.48864289222737	-0.726883209911331	1.59254474840907	2.2888355090589	2.35447378561148	1.68338703426754	-0.726883209911331	-0.726883209911331	1.8729133598672	0.915679852558065	1.03598703098142	-0.726883209911331	-0.726883209911331	-0.726883209911331	0.863404830201814	1.66412113291309	1.56535608465105	-0.726883209911331	-0.726883209911331	-0.726883209911331	-0.726883209911331	-0.726883209911331	-0.726883209911331	1.95090145668565	-0.726883209911331	-0.726883209911331	1.62439080081644	1.53896003422438	-0.726883209911331	-0.726883209911331	1.19350387573202	2.22200476244867	2.10904901491802	-0.726883209911331	1.26217183975168	1.24255468269674	2.26852056028155	0.535137597252731	1.40572984074334	1.78613678894903	1.45824612904641	0.956356528887084	1.14810794457473	0.946686064461676	0.946166959809823	-0.726883209911331	-0.726883209911331	-0.726883209911331	0.991377282441223	1.53095050142121	1.25751387900925	1.66936413347377	1.13752693870964	1.21159896460273	-0.726883209911331	1.09625288223667	-0.726883209911331	0.775594153833997	0.99524926660772	1.27452519152146	-0.726883209911331	1.18886473861765	-0.726883209911331	0.702468503373831	-0.726883209911331	1.98580205599594	-0.726883209911331	0.748482647843712	-0.726883209911331	1.74670414647142	1.63178535443246	-0.726883209911331	-0.726883209911331	-0.726883209911331	-0.726883209911331	1.76810353362188	-0.726883209911331	1.27828719921416	1.63049936763259	-0.726883209911331	0.346205529725364	1.58838122416709	1.28479525893258	-0.726883209911331	1.36562967145286	1.50751535792685	0.757628911703137	0.4497942031099	0.195545587824409	1.65099020079291	-0.726883209911331	1.08822199425424	1.71727536608013	1.01634022139578	2.61184012959357	-0.726883209911331	1.26861967127564	-0.726883209911331	2.24208549054168	1.0171963033243	1.51802017267738	1.69836817472077	0.603551803482459	2.1476342663118	1.59756619917464	-0.726883209911331	1.43671562722509	0.758719097249214	1.50768798995192	-0.726883209911331	1.01634022139578	1.62340933687455	1.74067777451032	-0.726883209911331	1.4091958032865	1.74547343410019	2.31875803379958	1.49474749177677	-0.726883209911331	2.45634373392273	-0.726883209911331	-0.726883209911331	0.564269643090891	0.71664230263822	-0.726883209911331	1.35339199589214	1.4229645397503	1.45604471316743	1.00896135512761	-0.726883209911331	-0.726883209911331	-0.726883209911331	1.50115137322442	1.07934360561968	-0.726883209911331	1.4866173245318	-0.726883209911331	1.04511540658401	1.19709067458195	1.68716239131127	-0.726883209911331	1.93390267157504	1.38544618807585	3.1385848752669	2.76150667176465	1.78194488201161	-0.726883209911331	-0.726883209911331	-0.726883209911331	-0.726883209911331	-0.726883209911331	0.829563135290324	0.930763273784216	-0.726883209911331	1.13685987915867	-0.726883209911331	-0.726883209911331	-0.726883209911331	1.47956408736741	0.511637182150633	-0.726883209911331	0.437651661949206	-0.726883209911331	1.41267568226822	-0.726883209911331	-0.726883209911331	-0.726883209911331	2.09081897266419	0.979880713605453	-0.726883209911331	0.862249965759771	0.824954211088329	1.2327310397179	-0.726883209911331	-0.726883209911331	1.87611100884289	1.19207360532378	0.997749048303901	-0.726883209911331	1.11710603589539	-0.726883209911331	-0.726883209911331	-0.726883209911331	-0.726883209911331	0.937911118353231	-0.726883209911331	1.88991687156161	-0.726883209911331	1.44681021595551	0.510573309673042	-0.726883209911331	2.26256267064422	1.06644286097737	-0.726883209911331	0.682922246690538	1.39861053746875	1.09910723020793	1.21050179445459	-0.726883209911331	-0.726883209911331	2.6621500402426	1.68968780700325	1.66843674532525	1.8593451033788	1.49466241759821	-0.726883209911331	2.02867909965086	1.67712854574436	2.38868264174252	-0.726883209911331	1.66043793768548	1.32438508739905	1.69507709111808	1.4124432554297	1.52143251138744	1.29695045219358	0.600913847720626	-0.726883209911331	1.83866420805757	1.16640814471181	1.30901029781582	1.05946874045337	2.14672171650564	0.942285393653486	2.19558821213376	-0.726883209911331	-0.726883209911331	1.25095977332323	1.567844750488	-0.726883209911331	-0.726883209911331	-0.726883209911331	0.693967261055205	1.60495822630786	-0.726883209911331	1.43409095176902	-0.726883209911331	0.55187229222107	-0.726883209911331	-0.726883209911331	-0.726883209911331	-0.726883209911331	-0.726883209911331	1.06067708898017	2.19770506836069	0.890261934221708	-0.726883209911331	1.26470590240744	1.10709124876944	2.07159974053953	1.59939905175495	2.09760087328765	1.44150805336289	-0.726883209911331	-0.726883209911331	-0.726883209911331	0.874119442246939	-0.726883209911331	-0.726883209911331	-0.726883209911331	-0.726883209911331	2.30564726655814	-0.726883209911331	1.24693753838261	0.740714652682823	1.77068350437065	0.992896022774907	0.567043936592058	1.24255468269674	1.94072178460789	1.9255120797331	1.88447440161417	-0.726883209911331	1.22043002245567	0.646543344649049	1.09878956332113	0.827145099586978	1.57200777509831	-0.726883209911331	-0.726883209911331	0.843127686004789	2.293085763397	0.935861694073416	0.902613794891785	-0.726883209911331	1.5222218258062	0.878120726606101	1.40480792205233	2.14077413185178	1.62822855159198	2.0228645819293	2.57974958186848	2.44629230600814	-0.726883209911331	0.671370879719339	1.12593399552536	1.85997492691788	-0.726883209911331	-0.726883209911331	-0.726883209911331	0.88095884610929	2.32054508811315	1.45020110216577	1.88563809031095	2.1832388403054	0.926205128493637	1.23781708637966	1.64103781971391	1.93010450375073	2.10217428966865	1.11873337688487	1.9052400074428	2.21587601219408	-0.726883209911331	-0.726883209911331	2.61131831553754	1.7850870846732	-0.726883209911331	-0.726883209911331	0.82189861691943	0.813887853148015	-0.726883209911331	0.814318486350973	-0.726883209911331	-0.726883209911331	-0.726883209911331	1.79646180153783	0.590018828856451	-0.726883209911331	-0.726883209911331	-0.726883209911331	-0.726883209911331	-0.726883209911331	-0.726883209911331	-0.726883209911331	-0.726883209911331	1.49961023075291	-0.726883209911331	-0.726883209911331	1.37359027985455	1.34690765410436	-0.726883209911331	-0.726883209911331	0.890021866267285	2.37771557066451	1.0103747550804	-0.726883209911331	-0.726883209911331	-0.726883209911331	1.15030900850507	1.01009186226169	1.60890847201	2.56472786376779	2.02793175877126	1.03102731275326	1.76421814540834	0.827584113198421	-0.726883209911331	0.751223128627506	-0.726883209911331	1.28746629307501	0.705937226089145	-0.726883209911331	-0.726883209911331	-0.726883209911331	1.13220616428669	-0.726883209911331	1.0808938707025	-0.726883209911331	-0.726883209911331	-0.726883209911331	1.82690317143975	1.6261600806826	-0.726883209911331	-0.726883209911331	1.94813981877177	-0.726883209911331	0.864561595504104	1.16744686272948	-0.726883209911331	-0.726883209911331	-0.726883209911331	0.89194467992573	-0.726883209911331	-0.726883209911331	1.2838624156992	0.884760768080159	-0.726883209911331	2.05765253847525	0.672586124376876	0.720562158871478	1.2478934321158	1.17825994217197	-0.726883209911331	1.05765978043954	-0.726883209911331	-0.726883209911331	-0.726883209911331	1.65271002365049	1.75955386130545	1.75955386130545	-0.726883209911331	1.46061676821959	-0.726883209911331	1.45311804578892	-0.726883209911331	0.727715624282339	-0.726883209911331	-0.726883209911331	-0.726883209911331	0.720187822040815	0.766701782912014	0.757133962279478	0.749460090987239	1.43361458442105	-0.726883209911331	0.64537729044634	-0.726883209911331	-0.726883209911331	2.13768836326618	0.832874147905571	-0.726883209911331	0.739750045507185	0.806395277115606	0.585473674733129	-0.726883209911331	-0.726883209911331	-0.726883209911331	0.872946892124115	0.781109692174698	0.768309827204394	1.45898116106837	1.2555807888849	0.859945918783242	1.29573369799999	-0.726883209911331	-0.726883209911331	1.91106525060176	-0.726883209911331	0.916426588587526	-0.726883209911331	-0.726883209911331	-0.726883209911331	-0.726883209911331	-0.726883209911331	1.34669235820815	-0.726883209911331	0.782341524513531	-0.726883209911331	0.836868377883447	-0.726883209911331	-0.726883209911331	0.729611185625326	0.765297907685637	0.502394738765178	1.49517298491518	-0.726883209911331	-0.726883209911331	-0.726883209911331	1.49653593379639	1.44898856544951	1.02120425654259	-0.726883209911331	-0.726883209911331	1.36717178101389	0.591999080158599	0.546052430953674	-0.726883209911331	1.33323761739276	0.74032864049834	-0.726883209911331	0.508716276018824	-0.726883209911331	1.34261206536642	0.381686769832243	1.04957193742977	2.41313058625709	-0.726883209911331	-0.726883209911331	-0.726883209911331	-0.726883209911331	-0.726883209911331	1.71208095866545	-0.726883209911331	0.797301254618289	-0.726883209911331	-0.726883209911331	-0.726883209911331	0.888104232521494	-0.726883209911331	0.542531851814956	1.98265589353081	0.48143870147868	0.705296850972755	0.739750045507185	0.74478146728598	-0.726883209911331	-0.726883209911331	1.1233079525987	-0.726883209911331	-0.726883209911331	-0.726883209911331	-0.0369063333628873	-0.726883209911331	1.46168154578598	0.489958665727196	-0.726883209911331	-0.726883209911331	-0.726883209911331	-0.726883209911331	-0.726883209911331	-0.726883209911331	0.602774746021395	0.449198489311172	-0.726883209911331	-0.726883209911331	0.776408423512067	0.703379521760161	0.554588942407918	-0.726883209911331	0.714042114201205	-0.726883209911331	0.623306436166201	-0.726883209911331	-0.726883209911331	1.5851769381084	1.08431542747366	-0.726883209911331	-0.726883209911331	1.60342128151784	0.697209812296314	1.44487844048342	0.920672761871217	1.01776756542113	0.880011542208882	0.890021866267285	1.09010415890105	2.30594119646998	-0.726883209911331	2.17120815803474	-0.726883209911331	1.29979644476099	0.673455583018361	1.40365690289768	-0.726883209911331	-0.726883209911331	-0.726883209911331	-0.726883209911331	0.706853148421763	-0.726883209911331	0.743423078289477	1.28847014084486	-0.726883209911331	-0.726883209911331	0.557750244800321	1.00249378676011	-0.726883209911331	-0.726883209911331	-0.726883209911331	0.891704044146974	-0.726883209911331	1.16054745156858	-0.726883209911331	0.496142606576475	-0.726883209911331	1.32648443738372	1.39632644063109	-0.726883209911331	-0.726883209911331	0.588499966675461	-0.726883209911331	-0.726883209911331	-0.726883209911331	-0.726883209911331	-0.726883209911331	-0.726883209911331	1.03642621310411	1.07225218770209	-0.726883209911331	-0.726883209911331	-0.726883209911331	-0.726883209911331	-0.726883209911331	0.683275578135399	-0.726883209911331	-0.726883209911331	-0.726883209911331	-0.726883209911331	-0.726883209911331	-0.726883209911331	-0.726883209911331	0.600294811958286	-0.726883209911331	0.433933683627144	0.940481039876625	0.572040975890409	1.36871667489661	-0.726883209911331	-0.726883209911331	-0.726883209911331	1.67277249375916	-0.726883209911331	1.18555046517378	0.606201239578011	-0.726883209911331	0.635307217863138	-0.726883209911331	1.63585295864171	-0.726883209911331	0.55717420266976	-0.726883209911331	1.18054580874404	1.10934147905353	-0.726883209911331	0.857191013755289	-0.726883209911331	0.732083635782677	-0.726883209911331	0.731512242959802	0.852168326766177	0.735905674652591	-0.726883209911331	1.49372713900349	-0.726883209911331	0.985059529896948	1.55720082716513	0.738017301383452	1.65962143198967	1.20521960923838	1.58273419032383	2.07166216072814	-0.726883209911331	0.476913635391745	-0.726883209911331	0.659174910276598	1.12101733572276	-0.726883209911331	-0.726883209911331	-0.726883209911331	-0.726883209911331	-0.726883209911331	1.15098748769036	0.25704031704024	0.662244635255526	0.607139090811714	0.580812799420842	-0.726883209911331	1.12036409810125	1.3112780418308	-0.726883209911331	-0.726883209911331	2.09209210134187	-0.726883209911331	1.03833227458067	1.3084614623321	-0.726883209911331	1.58574158152759	1.73071846411808	2.96349306559417	-0.726883209911331	1.85758377108498	1.34132761372243	1.96293524994466	0.637604017866683	0.72187403156938	-0.726883209911331	0.631552258863272	-0.726883209911331	0.857878725757866	-0.726883209911331	0.820158631374244	1.59634633815674	-0.726883209911331	0.474540076902102	1.13969877603876	0.476037993241381	-0.726883209911331	1.31631640277119	0.410039867448371	-0.726883209911331	0.385689984537686	0.332487367423894	-0.726883209911331	0.444219915322879	0.296384240100176	0.368220346695137	0.70575419708075	-0.726883209911331	0.682216169796956	-0.726883209911331	1.06980081117235	1.62203704587545	1.00811459024269	0.516314966039274	-0.726883209911331	0.690204849143552	1.68605966663497	0.607921736226449	-0.726883209911331	0.753187569534288	-0.726883209911331	1.13286930395121	-0.726883209911331	1.3398315395577	0.482070081614851	-0.726883209911331	-0.726883209911331	-0.726883209911331	0.272962914024923	-0.726883209911331	1.49768754986887	-0.726883209911331	0.45868711719882	0.597670927014188	0.362525987092096	0.286305409008047	0.404421340698706	-0.726883209911331	0.624914609594475	-0.726883209911331	0.92017191325289	1.43290052045181	0.900296714793746	-0.726883209911331	1.06007267677727	1.03001020851147	1.3894347681448	0.494719473806553	-0.726883209911331	0.800037829876542	0.252173225961174	0.410704791864717	1.11192112192922	0.516717697186599	-0.726883209911331	0.63563481264375	-0.726883209911331	0.592304311124111	-0.726883209911331	0.344933991142177	-0.726883209911331	0.168212582677622	0.584041497488099	-0.726883209911331	1.43599902413908	0.0978193884307505	0.140881931645313	-0.726883209911331	1.1712670770609	-0.726883209911331	-0.726883209911331	-0.726883209911331	-0.726883209911331	1.84199799457258	-0.726883209911331	-0.726883209911331	0.939966329636939	0.776204763621945	0.701558768373349	-0.726883209911331	-0.726883209911331	0.79583226300783	-0.726883209911331	-0.726883209911331	0.890021866267285	1.61734755329405	1.01406208228334	2.42622763969863	0.982329334358423	-0.726883209911331	2.19982628324748	1.75265647217225	2.12379357341699	0.749068940705013	1.50863806401307	1.49935363302423	-0.726883209911331	1.45588186447369	2.21452896156254	0.765097594479653	2.10434786362884	2.28153466299966	1.91319213997625	-0.726883209911331	1.4745602652709	1.52459395320843	0.685931809888687	2.03814366280049	2.21614563322952	-0.726883209911331	-0.726883209911331	0.606513696459906	1.27670111958473	0.48143870147868	0.6090191281633	1.52847315214647	0.60557680573828	1.65250752560789	1.51175449172065	-0.726883209911331	1.64133783708707	0.817124209823364	0.687530860367927	-0.726883209911331	-0.726883209911331	0.981512229290024	0.783369772647604	-0.726883209911331	2.09592111766354	0.960578175459239	1.69985827308275	0.83509032179047	1.21969043132074	1.35339199589214	1.20159666857539	0.731512242959802	1.0530063107995	1.07071916356786	1.52670779802768	0.633998564994212	-0.726883209911331	1.22748978782031	0.408050065373474	1.25211260093426	1.38043033908716	2.04876563073595	-0.726883209911331	-0.726883209911331	-0.726883209911331	2.16614393860034	2.17507029958981	1.92094102235463	1.16606220508344	-0.726883209911331	1.30942215990321	1.27432766225059	1.54308152379917	-0.726883209911331	1.34863198640017	1.28007516274149	2.35184989022952	-0.726883209911331	-0.726883209911331	1.67796058592685	0.697751829531711	1.30962816669568	1.62990644052425	1.02494508045277	-0.726883209911331	0.654260512292209	0.684513779442547	0.877884729321239	-0.726883209911331	0.877412970715383	-0.726883209911331	1.6394393720148	0.639414618728283	1.9135914461314	-0.726883209911331	0.960842835375307	-0.726883209911331	-0.726883209911331	0.881195870069964	1.1974502317239	1.60112069740599	1.95186985805184	1.47057751427931	-0.726883209911331	1.16710047342419	-0.726883209911331	2.20541533161284	1.55985008968006	2.52491433325768	0.649049379509886	-0.726883209911331	2.37269194684974	1.68653210339224	-0.726883209911331	1.52829646021567	1.93254449903774	-0.726883209911331	-0.726883209911331	-0.726883209911331	-0.726883209911331	1.40572984074334	0.762100081172444	1.73148931877219	1.25423031534438	0.860636339139924	2.00365061368106	2.72411581689732	1.54677099930728	1.31978481832216	0.907024713227336	-0.726883209911331	1.73679221519045	-0.726883209911331	0.502525725284853	-0.726883209911331	1.66166404556778	0.784605741709449	-0.726883209911331	-0.726883209911331	1.44995846068226	-0.726883209911331	-0.726883209911331	-0.726883209911331	0.57708021630812	-0.726883209911331	1.57786829144809	0.548600397943484	-0.726883209911331	1.19816982608861	-0.726883209911331	1.55337768492855	1.52248508536731	-0.726883209911331	-0.726883209911331	1.27196096982663	1.07010680698804	-0.726883209911331	-0.726883209911331	-0.726883209911331	-0.726883209911331	-0.726883209911331	-0.726883209911331	-0.726883209911331	-0.726883209911331	1.14692527874369	0.808527653439352	1.64584983358112	2.19823496281352	1.84360726380324	-0.726883209911331	0.891704044146974	-0.726883209911331	-0.726883209911331	-0.726883209911331	0.403983177523354	0.980424153561054	1.73237106772583	-0.726883209911331	0.743423078289477	1.6308948646225	0.899931544979947	0.796251650966099	1.92584902799416	0.537916888742852	1.26139368753314	1.27406436296363	-0.726883209911331	-0.726883209911331	0.88285726016615	1.32459478766738	-0.726883209911331	1.62340933687455	1.42131950762494	0.789364675488988	1.63535594703212	-0.726883209911331	-0.726883209911331	-0.726883209911331	2.78264595733617	1.48762952991795	1.78999560776277	0.985059529896948	1.14490194373497	2.09640076381538	1.04526353892895	0.806608215554083	-0.726883209911331	-0.726883209911331	-0.726883209911331	-0.726883209911331	0.523199993927237	1.5551962104426	-0.726883209911331	-0.726883209911331	0.393145555505473	-0.726883209911331	-0.726883209911331	0.698113427946084	-0.726883209911331	2.13038652069073	1.21379775888155	0.874354186030016	-0.726883209911331	-0.726883209911331	-0.726883209911331	0.726958932799645	0.862480786827972	-0.726883209911331	1.97158098223696	-0.726883209911331	0.558182645065717	0.888104232521494	0.800248792182753	1.5001236483602	1.97667712265707	2.3787231663379	1.10934147905353	-0.726883209911331	1.71078683342506	0.890261934221708	0.937911118353231	-0.726883209911331	0.864330090125825	-0.726883209911331	1.79953383008803	1.02609983838638	1.41012240628699	1.36562967145286	1.72337200806036	1.48258002609196	2.27838039516566	1.27097683669213	1.28087104841441	-0.726883209911331	2.1070107919339	0.405188998978743	-0.726883209911331	1.03569438391986	-0.726883209911331	-0.726883209911331	-0.726883209911331	-0.726883209911331	0.854675164097831	0.849897159445228	-0.726883209911331	-0.726883209911331	0.855703282977014	0.738498162353905	-0.726883209911331	1.34304064810943	-0.726883209911331	-0.726883209911331	-0.726883209911331	1.44697138965851	-0.726883209911331	1.61637358387729	0.483334975917132	1.24198472537933	1.03437886613103	2.37018906179063	1.0861881226505	2.00898749788653	2.01819278332208	1.76879084182532	2.25264599261037	1.46809739198602	1.94017451475458	0.701740612844341	-0.726883209911331	0.680454387670927	0.961902428462397	1.86540835716427	-0.726883209911331	1.94621126041095	0.615486557693766	-0.726883209911331	1.6990064978639	0.892426195428979	1.55165347263647	0.720000734155989	2.67821343046857	1.49143562291501	1.33599656625661	-0.726883209911331	0.941124939354498	1.4239059562513	-0.726883209911331	1.2993892815261	1.1249482021414	1.00811459024269	2.01221809107926	1.782293505006	1.61472020533378	1.54541943730634	1.17668122288118	1.77707749719343	0.748678021159749	1.85858985478624	-0.726883209911331	-0.726883209911331	1.57377125069516	-0.726883209911331	-0.726883209911331	0.847520358920905	0.592609696290733	1.20685523102081	1.55465026809401	1.53521336246134	0.328028289891431	1.45052472858153	-0.726883209911331	-0.726883209911331	-0.726883209911331	-0.726883209911331	2.85053714394196	2.59013674751805	2.11235769197182	2.75108667574031	-0.726883209911331	1.61442874180293	-0.726883209911331	-0.726883209911331	2.61497627925997	1.77499906158839	-0.726883209911331	-0.726883209911331	-0.726883209911331	-0.726883209911331	-0.726883209911331	-0.726883209911331	2.41617216521106	-0.726883209911331	-0.726883209911331	-0.726883209911331	-0.726883209911331	-0.726883209911331	-0.726883209911331	-0.726883209911331	-0.726883209911331	-0.726883209911331	-0.726883209911331	-0.726883209911331	-0.726883209911331	-0.726883209911331	-0.726883209911331	-0.726883209911331	-0.726883209911331	-0.726883209911331	-0.726883209911331	-0.726883209911331	-0.726883209911331	-0.726883209911331	-0.726883209911331	-0.726883209911331	-0.726883209911331	-0.726883209911331	-0.726883209911331	-0.726883209911331	-0.726883209911331	-0.726883209911331	-0.726883209911331	-0.726883209911331	-0.726883209911331	-0.726883209911331	-0.726883209911331	-0.726883209911331	-0.726883209911331	-0.726883209911331	-0.726883209911331	-0.726883209911331	-0.726883209911331	-0.726883209911331	-0.726883209911331	-0.726883209911331	-0.726883209911331	-0.726883209911331	-0.726883209911331	-0.726883209911331	-0.726883209911331	-0.726883209911331	-0.726883209911331	-0.726883209911331	-0.726883209911331	-0.726883209911331	-0.726883209911331	-0.726883209911331	-0.726883209911331	-0.726883209911331	1.45996216036656	-0.726883209911331	-0.726883209911331	0.962432797864601	-0.726883209911331	-0.726883209911331	-0.726883209911331	-0.726883209911331	-0.726883209911331	-0.726883209911331	-0.726883209911331	-0.726883209911331	-0.726883209911331	-0.726883209911331	-0.726883209911331	-0.726883209911331	-0.726883209911331	-0.726883209911331	1.12101733572276	-0.726883209911331	-0.726883209911331	-0.726883209911331	-0.726883209911331	-0.726883209911331	1.99169206551388	-0.726883209911331	-0.726883209911331	1.58235896444419	-0.726883209911331	-0.726883209911331	2.30594119646998	-0.726883209911331	-0.726883209911331	-0.726883209911331	-0.726883209911331	-0.726883209911331	-0.726883209911331	-0.726883209911331	-0.726883209911331	-0.726883209911331	-0.726883209911331	-0.726883209911331	-0.726883209911331	-0.726883209911331	-0.726883209911331	-0.726883209911331	-0.726883209911331	-0.726883209911331	-0.726883209911331	-0.726883209911331	2.26331495112631	-0.726883209911331	2.13602425717599	2.36520101492187	2.93011672224758	-0.726883209911331	2.19770506836069	-0.726883209911331	-0.726883209911331	2.44126845926385	-0.726883209911331	-0.726883209911331	-0.726883209911331	-0.726883209911331	2.27466488376352	2.42534946714741	3.52172685972462	-0.726883209911331	2.50885048616464	-0.726883209911331	2.293085763397	3.10967012241442	-0.726883209911331	-0.726883209911331	-0.726883209911331	2.41486756515514	1.52195864364915	-0.726883209911331	-0.726883209911331	-0.726883209911331	-0.726883209911331	-0.726883209911331	2.95545599933881	-0.726883209911331	-0.726883209911331	-0.726883209911331	-0.726883209911331	-0.726883209911331	-0.726883209911331	-0.726883209911331	-0.726883209911331	3.01127327549698	-0.726883209911331	-0.726883209911331	2.88811008338198	2.88009427972148	2.46423501695646	-0.726883209911331	2.96188105456188	2.7537567301441	-0.726883209911331	-0.726883209911331	2.63878968856415	-0.726883209911331	1.98608856536858	-0.726883209911331	-0.726883209911331	1.61093838837126	1.17931414915628	1.957282686789	1.95867538038487	1.54353065134516	0.628467411648857	0.768913841013666	0.910968424350272	1.04274919633255	2.58554191051445	-0.726883209911331	-0.726883209911331	-0.726883209911331	2.15160612926399	3.06880974278011	1.61151919162128	-0.726883209911331	-0.726883209911331	-0.726883209911331	2.70495159191355	-0.726883209911331	-0.726883209911331	-0.726883209911331	1.35382604626756	1.63446200091309	3.00959156639546	2.79183068208255	-0.726883209911331	-0.726883209911331	-0.726883209911331	-0.726883209911331	2.32732378159309	2.18681453168571	1.14053568797556	2.37269194684974	2.1777686150835	-0.726883209911331	2.71781379041766	-0.726883209911331	-0.726883209911331	-0.726883209911331	1.14996998603847	1.31936785378411	1.90980459114029	0.686286809297624	0.368731851021189	-0.726883209911331	-0.726883209911331	-0.726883209911331	-0.726883209911331	-0.726883209911331	-0.726883209911331	-0.726883209911331	-0.726883209911331	-0.726883209911331	-0.726883209911331	-0.726883209911331	-0.726883209911331	-0.726883209911331	-0.726883209911331	1.82983000655916	-0.726883209911331	2.65414485900507	1.65554965616641	-0.726883209911331	1.14861534122885	-0.726883209911331	-0.726883209911331	2.31065533030528	1.65921344858787	3.19606506505855	2.01045465344612	1.67900168249352	1.83718621192208	-0.726883209911331	-0.726883209911331	-0.726883209911331	-0.726883209911331	-0.726883209911331	-0.726883209911331	-0.726883209911331	-0.726883209911331	-0.726883209911331	-0.726883209911331	-0.726883209911331	1.71857846666178	-0.726883209911331	-0.726883209911331	1.62793277085473	1.48283181880349	-0.726883209911331	-0.726883209911331	-0.726883209911331	-0.726883209911331	-0.726883209911331	-0.726883209911331	2.07754695940654	1.57814830936927	-0.726883209911331	1.92686056661044	-0.726883209911331	-0.726883209911331	-0.726883209911331	-0.726883209911331	2.13602425717599	-0.726883209911331	-0.726883209911331	3.03393835775058	2.16434743903277	-0.726883209911331	-0.726883209911331	2.64522873207491	3.03737761240567	2.37645742478541	1.52723703930523	-0.726883209911331	-0.726883209911331	2.3130203766813	-0.726883209911331	2.27694978481491	2.27124689764108	2.91353605953504	-0.726883209911331	-0.726883209911331	-0.726883209911331	-0.726883209911331	2.00693709697841	-0.726883209911331	-0.726883209911331	2.13502709494863	-0.726883209911331	-0.726883209911331	-0.726883209911331	-0.726883209911331	-0.726883209911331	-0.726883209911331	1.56452804681743	1.80451725144795	2.00081106438862	2.06708453583482	1.84311181852304	-0.726883209911331	-0.726883209911331	-0.726883209911331	-0.726883209911331	-0.726883209911331	-0.726883209911331	-0.726883209911331	-0.726883209911331	-0.726883209911331	-0.726883209911331	2.26218673428639	-0.726883209911331	2.25768606465846	1.47182019484042	2.25656393452672	-0.726883209911331	1.45506807346318	-0.726883209911331	-0.726883209911331	1.27551354322547	-0.726883209911331	-0.726883209911331	1.36915858577567	-0.726883209911331	-0.726883209911331	-0.726883209911331	1.10101595575924	1.41128205448186	-0.726883209911331	-0.726883209911331	1.03102731275326	0.935861694073416	1.71402549709716	0.988898728338093	-0.726883209911331	-0.726883209911331	0.985059529896948	1.5107144725253	-0.726883209911331	-0.726883209911331	-0.726883209911331	1.50734275932362	-0.726883209911331	-0.726883209911331	1.18637775575832	1.16157856995233	-0.726883209911331	0.983966247247619	-0.726883209911331	-0.726883209911331	-0.726883209911331	-0.726883209911331	2.02375692751595	-0.726883209911331	1.14996998603847	-0.726883209911331	-0.726883209911331	1.0808938707025	-0.726883209911331	-0.726883209911331	1.72808030860838	1.69539507750697	-0.726883209911331	-0.726883209911331	1.08120429697204	-0.726883209911331	2.07066390076034	-0.726883209911331	1.03950761543556	1.11873337688487	0.999141438047644	1.55465026809401	2.28999295542826	1.17861119073817	1.05136185894193	0.818423036122364	-0.726883209911331	-0.726883209911331	-0.726883209911331	2.02912777200194	2.31539077239351	-0.726883209911331	2.39420907687116	-0.726883209911331	-0.726883209911331	3.2542648555155	-0.726883209911331	1.28067200561635	-0.726883209911331	-0.726883209911331	-0.726883209911331	-0.726883209911331	-0.726883209911331	-0.726883209911331	-0.726883209911331	2.32432778367394	-0.726883209911331	-0.726883209911331	-0.726883209911331	-0.726883209911331	-0.726883209911331	-0.726883209911331	-0.726883209911331	-0.726883209911331	-0.726883209911331	-0.726883209911331	-0.726883209911331	1.70691513138514	-0.726883209911331	2.25208749069421	2.47797891575884	1.66412113291309	2.80481847749377	2.62206582298006	-0.726883209911331	2.65170596421597	-0.726883209911331	-0.726883209911331	1.8312967648166	2.35961749290278	1.92201465252514	-0.726883209911331	-0.726883209911331	-0.726883209911331	-0.726883209911331	2.04815562578418	-0.726883209911331	-0.726883209911331	1.34992753330744	1.5733997077312	-0.726883209911331	1.52723703930523	1.69475921281852	-0.726883209911331	-0.726883209911331	1.63148842880703	2.68803288059961	1.2790813751736	1.49143562291501	-0.726883209911331	-0.726883209911331	2.34915082428967	-0.726883209911331	2.54283629600059	-0.726883209911331	2.51098803639232	2.1793285667703	1.74636833886343	-0.726883209911331	1.18566859750651	-0.726883209911331	-0.726883209911331	2.36623824997106	2.44739593377063	2.94271494789474	1.59140735436876	0.912948425271546	2.61288450899098	1.01463097110983	1.94277675762791	-0.726883209911331	-0.726883209911331	-0.726883209911331	-0.726883209911331	2.40526300371578	0.887625630730082	2.2675566915043	1.50708392405992	-0.726883209911331	1.89892449810986	1.64887011753177	-0.726883209911331	1.68056551198637	2.08428760051849	0.281215313232064	2.28700550510572	1.9052400074428	0.950982799155304	2.97484221941611	-0.726883209911331	2.0228645819293	3.10885467007377	2.18089089097948	2.96582560833512	2.22019841358536	2.20781994183577	2.40772076257261	2.51456008753252	-0.726883209911331	2.64361540759519	-0.726883209911331	1.53095050142121	1.5551962104426	1.32270935826268	1.84982184771206	1.62262491965693	2.81371898788866	2.21911611728218	2.14152613679434	-0.726883209911331	1.30654335826669	-0.726883209911331	-0.726883209911331	2.52101981296555	1.73038829064798	1.53095050142121	1.4975595188321	0.998305693020972	0.631552258863272	1.04245393611906	1.84014447036093	2.66773928038546	2.73082809555062	1.9473128321011	2.36312959750556	1.94979587414044	2.41573712055195	-0.726883209911331	-0.726883209911331	2.51886226104171	1.90920800249309	-0.726883209911331	2.56510275321688	-0.726883209911331	2.25264599261037	-0.726883209911331	-0.726883209911331	1.58913681507749	-0.726883209911331	1.39382089428659	1.91239401538822	2.58783689718363	2.16281008485496	-0.726883209911331	1.20831189101751	1.42155432185731	-0.726883209911331	1.55301441900906	1.61035795308525	2.29250516411956	2.77899328354227	-0.726883209911331	-0.726883209911331	1.49194433779957	-0.726883209911331	-0.726883209911331	2.73959049295976	-0.726883209911331	-0.726883209911331	1.23498760789034	2.62443929608953	1.66658474120945	2.45652448986106	1.30367439751187	1.09498763510989	-0.726883209911331	2.49050103632346	-0.726883209911331	-0.726883209911331	-0.726883209911331	-0.726883209911331	-0.726883209911331	1.92929251540789	-0.726883209911331	-0.726883209911331	1.47780952609613	2.67385428735466	2.55986608252108	2.45201474305088	2.40836848811113	-0.726883209911331	2.96438962564913	1.70884898517839	1.36518957890993	1.18001772338821	-0.726883209911331	1.83350109523866	1.43194934302873	2.02957664542087	1.45898116106837	2.62880413534296	-0.726883209911331	-0.726883209911331	0.964558105299148	1.15711998867471	-0.726883209911331	1.66566012197403	-0.726883209911331	1.38252295679058	-0.726883209911331	2.11822294145214	-0.726883209911331	1.02235330731981	-0.726883209911331	1.60457374791827	-0.726883209911331	-0.726883209911331	1.12725030975063	3.34689715066182	-0.726883209911331	2.13569176144423	2.037540074689	-0.726883209911331	0.814318486350973	-0.726883209911331	2.04632782942964	-0.726883209911331	1.38117711775293	3.01689711106224	2.16588710294357	2.2305371117932	1.17790884721469	-0.726883209911331	-0.726883209911331	-0.726883209911331	-0.726883209911331	-0.726883209911331	1.10324872383187	1.30203938742095	1.49143562291501	1.17266077830135	2.74886655175283	1.25790104084723	1.21086735321389	0.884046354235366	2.85703807481681	1.56507998788835	2.27618759451785	1.75243117564984	1.73193009020946	1.39427590739141	1.32354680690391	2.97992321696489	1.2436957850811	1.24598275408704	1.3049027508399	1.63625076094426	1.26881584593496	1.40850150056694	-0.726883209911331	-0.726883209911331	1.33919117163767	1.0861881226505	0.951113397943815	1.12889880193273	-0.726883209911331	2.21839521548619	1.68401520039318	1.30613290558303	-0.726883209911331	2.74267385590982	1.13419725682877	2.24245422101399	-0.726883209911331	-0.726883209911331	2.11724304722113	1.62911646467178	0.910227327459619	1.16157856995233	-0.726883209911331	-0.726883209911331	0.726580914741749	-0.726883209911331	1.41407155228208	2.42886651347763	-0.726883209911331	0.589562768601818	2.28182188814516	-0.726883209911331	-0.726883209911331	0.963229069337748	1.35992606847385	0.891704044146974	1.82807283860433	1.2095886167677	1.54668083206601	2.56735482052571	1.61195503578346	1.88745103844057	2.26954210062439	2.14328297179062	1.35599962029915	2.02509693965114	1.30408364874494	1.8528190874319	-0.726883209911331	0.557750244800321	0.712376039385734	1.48333561913787	2.0208597097059	2.06181646858871	1.51010835396646	1.82367308907588	0.110836480331947	2.85834282086931	-0.726883209911331	-0.726883209911331	2.79183068208255	-0.726883209911331	-0.726883209911331	-0.726883209911331	-0.726883209911331	-0.726883209911331	-0.726883209911331	-0.726883209911331	-0.726883209911331	-0.726883209911331	-0.726883209911331	-0.726883209911331	-0.726883209911331	-0.726883209911331	-0.726883209911331	-0.726883209911331	-0.726883209911331	-0.726883209911331	1.37983338314766	1.66720166578668	1.19171643346302	0.829563135290324	-0.726883209911331	1.44006756574025	-0.726883209911331	-0.726883209911331	-0.726883209911331	-0.726883209911331	-0.726883209911331	-0.726883209911331	0.91394047298035	-0.726883209911331	-0.726883209911331	-0.726883209911331	2.23108412543058	1.55957566769973	-0.726883209911331	-0.726883209911331	-0.726883209911331	-0.726883209911331	-0.726883209911331	-0.726883209911331	-0.726883209911331	-0.726883209911331	-0.726883209911331	-0.726883209911331	-0.726883209911331	-0.726883209911331	-0.726883209911331	-0.726883209911331	-0.726883209911331	-0.726883209911331	3.08425994037651	2.89415986280008	2.15312673788423	-0.726883209911331	2.68971306678369	2.50600701361876	-0.726883209911331	1.0552544578443	-0.726883209911331	2.16229814563739	-0.726883209911331	-0.726883209911331	-0.726883209911331	-0.726883209911331	-0.726883209911331	-0.726883209911331	1.32943231957221	-0.726883209911331	-0.726883209911331	2.58554191051445	-0.726883209911331	-0.726883209911331	-0.726883209911331	-0.726883209911331	-0.726883209911331	-0.726883209911331	-0.726883209911331	-0.726883209911331	-0.726883209911331	-0.726883209911331	-0.726883209911331	-0.726883209911331	-0.726883209911331	-0.726883209911331	-0.726883209911331	-0.726883209911331	1.64464447796266	-0.726883209911331	-0.726883209911331	2.96726342457625	-0.726883209911331	-0.726883209911331	-0.726883209911331	-0.726883209911331	2.30829561095791	2.04086431162883	-0.726883209911331	1.89813792012778	-0.726883209911331	-0.726883209911331	2.72213482423782	1.66105078904114	-0.726883209911331	-0.726883209911331	2.7066578838175	-0.726883209911331	2.66971878696598	-0.726883209911331	2.99788917555101	-0.726883209911331	-0.726883209911331	2.80109213764881	2.54651565822086	-0.726883209911331	-0.726883209911331	-0.726883209911331	-0.726883209911331	-0.726883209911331	-0.726883209911331	-0.726883209911331	-0.726883209911331	-0.726883209911331	-0.726883209911331	-0.726883209911331	-0.726883209911331	-0.726883209911331	-0.726883209911331	-0.726883209911331	-0.726883209911331	-0.726883209911331	-0.726883209911331	-0.726883209911331	-0.726883209911331	-0.726883209911331	-0.726883209911331	-0.726883209911331	-0.726883209911331	-0.726883209911331	-0.726883209911331	-0.726883209911331	-0.726883209911331	1.567844750488	-0.726883209911331	-0.726883209911331	3.22908943948832	-0.726883209911331	-0.726883209911331	-0.726883209911331	-0.726883209911331	-0.726883209911331	2.53041946980385	3.43148004575011	-0.726883209911331	1.58235896444419	1.28266457881849	2.24540879246885	-0.726883209911331	1.71988337563707	-0.726883209911331	-0.726883209911331	-0.726883209911331	-0.726883209911331	-0.726883209911331	-0.726883209911331	-0.726883209911331	-0.726883209911331	2.58707136217389	-0.726883209911331	2.30711774198672	-0.726883209911331	-0.726883209911331	-0.726883209911331	-0.726883209911331	2.11138343253518	2.77172389229015	2.68971306678369	-0.726883209911331	2.09400480035779	2.93955212109164	-0.726883209911331	-0.726883209911331	-0.726883209911331	-0.726883209911331	-0.726883209911331	-0.726883209911331	-0.726883209911331	-0.726883209911331	3.43418008351425	-0.726883209911331	2.95438871452733	-0.726883209911331	3.47042022128369	-0.726883209911331	-0.726883209911331	-0.726883209911331	-0.726883209911331	-0.726883209911331	-0.726883209911331	1.57730851441518	-0.726883209911331	-0.726883209911331	-0.726883209911331	-0.726883209911331	-0.726883209911331	1.56342517322898	-0.726883209911331	-0.726883209911331	-0.726883209911331	2.94588670082929	-0.726883209911331	-0.726883209911331	2.61654774915004	1.61910330735061	-0.726883209911331	-0.726883209911331	-0.726883209911331	-0.726883209911331	2.00869432539888	3.03165131097619	2.12807413227666	-0.726883209911331	-0.726883209911331	-0.726883209911331	-0.726883209911331	-0.726883209911331	-0.726883209911331	-0.726883209911331	3.40534629077244	2.05365904047387	2.7973782700961	-0.726883209911331	-0.726883209911331	-0.726883209911331	-0.726883209911331	-0.726883209911331	1.36080107114815	1.92362730224026	-0.726883209911331	2.17672996209374	1.51462080787265	-0.726883209911331	-0.726883209911331	1.14793888439145	1.67806464323542	-0.726883209911331	-0.726883209911331	-0.726883209911331	-0.726883209911331	1.47931322254839	-0.726883209911331	-0.726883209911331	1.12085397539312	1.08806535308529	1.03306562448937	-0.726883209911331	1.59710856025945	0.726391987543336	0.901881274689955	2.26519803520953	-0.726883209911331	-0.726883209911331	1.62556994237833	1.27274911769307	2.039503065189	1.15370720992215	-0.726883209911331	0.918171986962477	-0.726883209911331	1.69032022949803	0.80724742938418	2.09944380520706	1.61268190366516	1.81132217313497	1.64766081968497	0.601378538671428	0.452542847573904	1.03921360987514	0.674326233621789	-0.726883209911331	2.22853386415853	1.74034409968882	2.28268403831127	2.11685135373774	-0.726883209911331	-0.726883209911331	-0.726883209911331	-0.726883209911331	-0.726883209911331	-0.726883209911331	0.867810695213551	2.33777656588357	2.22155287929409	-0.726883209911331	2.11854978276601	0.829783376950062	0.748873452104219	1.35643500090767	-0.726883209911331	1.68464378986035	2.05384300731505	-0.726883209911331	1.67060209211691	1.15319655299965	1.48299972040076	0.279416561850889	1.88377685477775	0.414153514042219	-0.726883209911331	1.86737440177022	1.32701009125899	0.266512589497595	0.714412933836147	1.29132767113826	1.04729090334218	0.954692143663352	1.45224194427789	0.953992478222875	1.07606729201479	1.06699134191259	-0.726883209911331	1.40185124665755	1.57352353848372	0.78392862125932	0.182189343245017	0.880011542208882	0.606781644107022	0.684867992331282	1.39177630050778	0.686286809297624	1.778986721133	-0.726883209911331	1.1707450637619	1.89369256763235	1.99837115480687	1.42484839198175	0.533338143271861	1.08790874354043	0.550162946558877	0.459293199175172	0.333727787723118	2.29890956252234	0.384317002781839	1.0966750888607	2.32652401252398	0.994787260983701	1.97039564268227	0.280700693285453	0.864330090125825	1.03706103586529	0.767639339178674	1.71879582578732	0.306948470689402	-0.726883209911331	0.603318582061703	-0.00464359643970469	1.33493436822499	2.14504283402699	1.23536430775165	1.52702530529115	0.70832132458723	0.787291457592256	0.986428398496162	0.935861694073416	1.6418781141873	1.04491794155327	1.35436892034499	-0.0327790878983833	1.78380567863318	1.12090842506269	1.5770287552097	0.268597229132852	1.29256494036532	0.243301142883126	-0.0295205168589418	-0.726883209911331	0.922805251510057	1.12922891460247	0.685311034599086	1.67662967824652	0.655696964106054	0.141070099088735	0.877412970715383	1.13077127071391	2.35037681526869	1.32379820364285	0.876078027157262	0.507459570676288	1.51732181221522	1.0355481026677	0.368424887479446	1.47821026187503	-0.0467991305714939	0.956488088656898	-0.726883209911331	0.827584113198421	0.286305409008047	0.862942656611928	1.48081947962538	0.736097361038287	0.652911552750714	1.73170967874168	-0.726883209911331	0.60417416438698	1.18850898498223	1.45149632470434	0.416054252654042	1.09262083040284	0.969541124179945	2.01593147638451	0.778925311360572	-0.726883209911331	0.100593647821146	0.985059529896948	0.795203666142919	-0.726883209911331	0.745040524840235	0.631145478453378	0.0759527155519728	1.64597045566124	0.582762960621798	1.41905289949859	0.855703282977014	-0.726883209911331	-0.726883209911331	0.596286391988919	-0.726883209911331	0.331915901605552	0.976763641672854	1.31915944884759	0.987342379442034	0.80285604698331	1.34186256573989	0.306405749061396	0.0998557365739954	0.97294172131416	0.996775916652866	1.65105084604494	0.356994209473309	0.263361468271522	0.231730821293156	1.10923417827291	-0.726883209911331	-0.726883209911331	0.0704681536490192	1.10006100868163	0.785430979573595	1.59466082248535	0.535276247456876	0.457839718917821	-0.726883209911331	-0.726883209911331	0.814462090864263	0.0822745192845921	-0.726883209911331	-0.726883209911331	-0.726883209911331	-0.726883209911331	0.792138877253136	-0.726883209911331	0.434165312294373	0.584217195348541	1.24084599613917	1.02687065764611	-0.726883209911331	0.809596340882771	1.84593926449762	0.80426953703342	-0.726883209911331	0.44174753356629	1.1386956486089	0.524695833199498	0.286652462371257	0.421457772053713	1.1821321501888	1.61793243154302	-0.726883209911331	-0.726883209911331	0.627496437221659	1.01905449020837	0.806927747715603	0.247276591559137	1.36882713123302	0.90653326904192	0.241247338681442	0.913278955922387	0.389138305533716	-0.726883209911331	0.394972300181151	0.312866803537684	1.75463010465591	0.762898103432622	0.683805942046158	-0.726883209911331	0.205703991986062	1.77396154222737	-0.726883209911331	0.444869298448567	-0.726883209911331	-0.726883209911331	-0.726883209911331	0.236776540234171	0.675547152037472	0.359853207036945	1.53590035658801	0.89950574905873	1.20177743127022	2.00011333745272	-0.726883209911331	0.246717970422507	1.13875134455725	1.16123471572344	1.91319213997625	-0.726883209911331	1.59954239837883	1.06857804250054	1.35883357480369	1.99645826682788	1.24179482747193	0.866300318937174	0.968203082291743	1.32830810408201	0.988349057026001	1.17440632098458	0.300207424413636	0.344348204400125	1.63852151682433	0.351818734308713	0.329257670783555	1.62144954801919	0.924062602710698	2.36675724989345	0.808741257381167	1.55228832552387	1.37359027985455	0.697390434020935	0.151358768424283	0.959256303145726	0.157446004880378	2.04701286350486	1.98576624813149	-0.726883209911331	1.3612389089453	0.558038476505137	1.95717831382079	0.678083677550701	1.16398970655152	-0.726883209911331	1.00825565141762	1.48192569999219	1.00466684985636	1.03764749722687	0.925280123557501	0.00726950351423437	0.996567553249342	1.31978481832216	-0.726883209911331	2.41530225391182	0.276093898346048	0.365670421812618	1.07148529441432	1.67168665977192	0.799299976216464	1.14760087199871	1.07764189726658	0.448603422182752	1.09293598833741	1.52763417543983	0.347185816105394	1.64464447796266	0.474914179595041	1.05136185894193	0.875215581064805	0.5349989800515	0.543515483208779	0.434281163754195	0.729801043609134	1.04992958641109	0.398139317730842	1.60495822630786	1.67091183952521	1.18407527216014	1.11905925032894	1.0614837132686	0.753482737599783	0.0552522102699761	0.762199781792931	0.755750059072062	0.542602056413396	1.15243118180981	1.86060515979644	2.05792190161715	0.552443178769509	1.87395372573286	1.25991721329653	0.453562141868112	0.612691397176618	1.07156194941209	0.63864584129006	0.837165164286273	1.08353647194306	1.03708546272115	0.292107919609488	-0.726883209911331	0.771739793740242	0.0742752594229894	1.59482380090885	0.354648777425236	1.24973186617729	0.743810904607367	0.357444567663737	1.00614251278841	0.4302027033547	1.13836155524224	0.690383512322517	0.953468166978527	1.38342135477328	1.16554357623997	1.59482380090885	1.55083788907445	-0.726883209911331	1.90444833513723	0.990733902072324	1.96590905535058	0.0992324144278872	0.44045693619533	0.753089209321269	0.22453112492146	-0.726883209911331	0.974558007635613	1.06926561090292	0.84455133060964	1.71246954435423	1.9568056431616	1.28136886378657	0.148539288665428	0.637056390131312	0.272036045338841	0.503968568276826	1.77727568014818	1.22024506174053	0.100820972136771	1.06514938677963	0.434107395847595	-0.18742350891299	1.40388698428351	-0.165431063888804	1.09651673453549	-0.726883209911331	0.3263310634022	0.680982411636709	0.157576475436875	0.241957237330704	0.345520457747587	0.857764060215181	0.730751158837654	-0.726883209911331	1.58588279712607	0.93855274894753	1.43135538323547	0.828353059310754	1.66473642244859	0.339589569703358	0.165013778281146	1.17884544184389	0.450927844926517	0.3684760353693	0.0834696437657063	0.0305022227900603	-0.0080172183231435	0.400762875473801	1.69248424228113	0.548789576710838	1.1516099361773	-0.726883209911331	1.51964597213586	0.841221571871218	0.662159163003015	0.101959538069467	1.78427144540801	0.660622639865788	0.387384778019587	1.02986501929437	0.869767375676507	0.014350828497113	1.53896003422438	1.31836797981558	0.639139946308541	0.69271067238485	0.0637914906408884	0.228040165085356	0.889142309208298	-0.0358106632022719	0.462821643116892	0.765966052162411	0.884919624382669	0.420609873502099	1.05447435203279	1.6669372193675	0.650012693325879	0.265266208770203	0.923182227330744	1.71149838152279	1.40861717906325	-0.726883209911331	-0.726883209911331	1.21159896460273	2.52173995873642	-0.726883209911331	2.31855966001706	0.96376039590695	0.965090391929697	2.36271580144377	2.60196821733065	-0.726883209911331	1.41314072282645	1.18107424140265	-0.726883209911331	1.81793437905525	-0.726883209911331	1.59625110512941	0.490599679710896	0.999002082319766	-0.726883209911331	-0.726883209911331	-0.726883209911331	0.827803724731073	0.802362016846867	-0.726883209911331	1.3606551750863	1.31272434390927	1.67525916934287	0.733227915239571	1.94285904573249	1.34590340607876	0.418186633475613	0.486000555845415	0.623145849317188	-0.726883209911331	0.332678001253074	1.29162337316806	-0.726883209911331	-0.726883209911331	-0.726883209911331	0.440222610259246	0.455546180157156	-0.726883209911331	1.21692292914429	0.353405592042013	1.61074486907806	0.517524006441465	2.80886951261107	-0.726883209911331	0.404750200991258	0.818639746059935	-0.726883209911331	1.3843206923086	0.77244814672371	1.64665427829764	0.778448420898537	-0.726883209911331	1.15132694461952	0.459293199175172	-0.726883209911331	1.13077127071391	1.33397952756431	-0.726883209911331	3.10160406472434	0.513103238609839	1.65774619313083	2.02661779194884	2.04943706404811	0.941511552258589	1.50205160709648	1.99837115480687	0.925700433806033	1.93711540942634	-0.726883209911331	0.070678678036298	0.207237005257232	1.04274919633255	1.07209874798768	-0.726883209911331	0.23436318895791	1.87329652306098	0.75427049419228	0.606565788173603	1.42834429823724	0.655696964106054	1.67887668945201	1.70986354944028	1.25780423336734	1.4583277689356	0.570566903323795	1.087394391847	0.598788549984695	1.24509262108876	0.511171494835402	1.26607361856933	0.553586614039366	0.205266954383796	0.702286453797422	0.946621156207902	0.729421382601288	0.886271339422186	0.506601309088755	-0.726883209911331	-0.726883209911331	0.775594153833997	0.852623447444888	2.34517618146467	1.53628224710937	1.17510560375306	-0.726883209911331	-0.726883209911331	-0.726883209911331	-0.726883209911331	1.62941262616845	1.48940367458468	1.73651528595108	0.331154962112542	0.54902613583897	-0.726883209911331	0.752401095456813	2.19956089245798	1.13386505916661	0.710529844714821	-0.162983661950757	1.44735429603808	1.96314522571156	1.69433554311173	1.61297281229945	0.885714439336005	0.651901732836115	2.15800792831806	0.824298299336499	1.91345832600407	1.65656592416629	-0.726883209911331	-0.726883209911331	-0.726883209911331	1.4565334404078	1.56466600054247	0.294704476211364	1.35556446188632	-0.726883209911331	-0.726883209911331	0.42509058209778	0.642554477432903	-0.726883209911331	-0.726883209911331	1.67868923132941	1.49986690251908	1.11954831422018	0.437535088949361	1.23486207975033	0.961195863494191	-0.726883209911331	1.50915671317832	1.02408016798473	0.878829190911309	2.06630809120484	0.80299726422922	1.06552959451777	0.95688290951173	2.25656393452672	0.70083190242771	-0.726883209911331	-0.726883209911331	0.787912756240058	1.43171171058714	0.398970207452998	-0.726883209911331	-0.726883209911331	0.711083151902404	0.569096466768535	1.42406295804131	1.37004309236316	-0.726883209911331	1.81240106005242	0.85285111894526	1.42791837045441	0.890742313119946	-0.726883209911331	0.887386450583086	1.27551354322547	1.07041292442597	1.67921004150354	1.48889641384551	1.81817568248436	1.21453201374478	-0.726883209911331	1.20758323412717	0.915182458162807	0.653417072894753	0.907639492147251	-0.726883209911331	-0.726883209911331	0.728283717154722	0.762299497309541	0.993172490038683	0.870841197335553	0.487976136911323	0.207602785873179	-0.726883209911331	-0.726883209911331	-0.726883209911331	-0.726883209911331	1.40619116850299	-0.726883209911331	-0.726883209911331	1.48611165496235	1.63644972647894	-0.726883209911331	1.12101733572276	0.629764420766479	-0.726883209911331	0.488806671835022	1.21729138649268	0.595365122679284	1.32020198922717	-0.726883209911331	-0.726883209911331	2.03362558139632	-0.726883209911331	1.00529892123217	-0.726883209911331	-0.726883209911331	-0.726883209911331	-0.726883209911331	1.62527501518759	1.02696706529722	2.80016250457522	1.63297401509835	1.90207715476058	1.8923889528701	-0.726883209911331	1.27729554483777	1.97158098223696	1.43099920136455	1.10789415918987	1.78072570410304	1.84579024519686	1.61462304052998	-0.726883209911331	1.70670050467569	0.835201316794413	0.853534578570449	1.68307310979939	1.39109584519901	1.62970888299065	-0.726883209911331	1.12906384098536	0.835534408494542	2.27832313305013	1.46933658142609	1.35643500090767	0.588955223947274	0.443394542876142	1.55998733191007	0.351027159330622	1.36717178101389	0.770830151955939	-0.726883209911331	0.805225301014635	1.37344218688069	1.22525378444432	0.294263399692077	1.06659517756203	1.80981376589306	0.311312026633881	-0.726883209911331	1.48182507735222	1.30750186250753	1.37849174726792	1.40676817404467	0.0226377991032372	1.08800270547306	-0.726883209911331	0.229036773246012	-0.726883209911331	1.04245393611906	0.0508286192146635	-0.726883209911331	-0.726883209911331	1.75615543355463	0.298025410703322	-0.726883209911331	-0.117600659775577	0.484095281729443	0.295013469057796	0.834025673384177	1.00952639600109	0.642388826685547	1.49961023075291	0.347971414266968	0.902532366739299	1.64671176543436	-0.726883209911331	1.07481402168234	1.28726566841978	1.40358022269622	1.49679171957731	-0.0321853439149987	0.376881610942594	-0.726883209911331	0.0571785006697249	-0.726883209911331	0.383789893337675	-0.726883209911331	0.0861446879369567	1.62035947647419	-0.726883209911331	-0.726883209911331	0.696235329735622	-0.726883209911331	1.60746128171547	1.23094899079749	1.0105869946134	1.66412113291309	0.399729990156708	0.981852580422693	1.06629057455468	1.60261541835908	0.199839903806405	0.797021201792779	-0.726883209911331	-0.726883209911331	-0.726883209911331	-0.0014105373960789	1.58278110444451	0.0892243551035172	0.957515064889786	0.555353765914734	0.929443529343016	0.370817213792014	0.127978422864425	1.90313030315713	-0.726883209911331	0.482322832654022	0.615486557693766	0.399404235083139	-0.726883209911331	-0.726883209911331	1.04147056144102	1.17498901426558	1.00797355557059	1.65689136549013	0.375739111154278	1.60873468834772	1.09435578241721	1.95128870326449	0.871893259334767	1.83497345316004	1.06022373518962	1.0465980265535	0.909322579060808	0.967401420331589	-0.726883209911331	0.496920369284489	1.66289177603813	-0.726883209911331	1.00830267770022	-0.726883209911331	1.19780994885222	-0.726883209911331	0.426573445415429	0.510573309673042	1.95594754442683	-0.726883209911331	0.736193225175474	-0.726883209911331	1.34018750850142	2.02494796078316	0.898715657318127	-0.726883209911331	0.248395855883227	0.327273252634449	0.230805355860854	0.671110772725219	-0.726883209911331	1.23876242001102	-0.726883209911331	0.97960914289078	-0.726883209911331	0.3760504523435	0.307491794926334	1.70049761345456	1.39442763176829	-0.726883209911331	1.07604673018521	1.64826527092544	1.29959283839583	2.1190075371112	1.23436015945773	1.18886473861765	0.376569770296833	1.00235380538107	0.310946910662551	0.163092685824354	0.769619212897637	0.858911560547473	-0.726883209911331	-0.726883209911331	0.284487481284454	1.09678067631183	1.29095147447627	-0.726883209911331	1.0202002699462	1.23010621517625	0.867229397750917	0.766400704331385	0.54499403465746	0.253385249632269	0.916924842808911	0.935989614064431	0.689758408859235	0.895886605923987	-0.0537052766097018	0.137260628227184	1.09522471226425	1.08581322138839	0.205121370373536	-0.726883209911331	0.604407713802887	1.15986077909359	-0.726883209911331	-0.146544427597009	-0.0363980726903439	1.06827265357315	0.838725378859784	0.0770483011887712	-0.0632948509997365	0.805756859837035	2.049253901389	2.22871581747802	1.00698705424252	1.11192112192922	-0.726883209911331	0.122603813424862	1.77610699618842	0.578719689660159	0.563178084741339	0.255574857658383	0.728947115319282	1.42261177094064	2.25560307190953	1.93897842072561	-0.726883209911331	1.75880516208326	1.86596605562167	1.42874675456582	1.03073657221531	-0.726883209911331	1.15541177048271	1.45906286923084	0.582012148912721	0.796461442058439	1.15003777895959	0.693338659484187	0.0262213434719495	0.517120710548089	-0.0197591500235947	1.45971680794902	-0.0719424863624702	-0.0622833759393251	0.742906330430581	0.974090717564609	0.577675869315352	0.56386917188908	0.608078385806043	2.42388745492932	1.80594585942649	2.00107283799092	0.135152364083863	0.206141458456758	0.76579895344137	1.1038878329351	0.926457607843317	-0.726883209911331	1.22724104053477	-0.726883209911331	0.984786058401791	-0.726883209911331	0.904897549370876	0.344396994025379	0.23126785426443	-0.726883209911331	-0.726883209911331	0.244728374394765	-0.726883209911331	-0.726883209911331	0.0644643140626256	-0.726883209911331	-0.00275046887314156	0.0669588682613264	0.412927219540812	-0.0820678760517943	0.706242389531473	-0.726883209911331	0.661134398345753	0.028520218190268	0.244966675039513	1.12692102486106	0.935286332448142	0.466188482702268	1.04383279735433	0.407553776319883	1.12044572310685	-0.0269553502390214	1.23961415272564	0.580363660541565	0.344055565588439	-0.726883209911331	0.447118576202669	1.28716537418825	-0.0419470698366443	0.397453916539325	0.476600748613522	1.52681362128461	-0.726883209911331	0.584493395735336	0.0414028091953045	-0.726883209911331	1.01577004011809	0.334014475676916	0.212829410078835	0.0405266474656613	-0.00631311240749632	0.730117595785773	-0.726883209911331	1.20141594622911	0.173461975956102	0.127310322631984	0.0792487772734247	1.03928710061106	0.10338731905676	1.64395640868573	1.41680330850245	0.590931984297263	1.1188637100321	0.0327805356268246	0.520490172905539	0.081895016932016	-0.726883209911331	1.75400937722437	-0.726883209911331	0.913320282930421	-0.726883209911331	-0.726883209911331	0.825391832487837	0.708015179990687	0.743100063508438	0.645932282964406	-0.726883209911331	1.33910582576454	0.0449773878502309	0.386166089883987	1.3646764237145	0.908304045353563	-0.726883209911331	-0.726883209911331	1.36036345772408	-0.726883209911331	-0.726883209911331	1.24407650498129	1.21545076538407	0.63579867487024	0.799194633817298	-0.726883209911331	1.646251968419	1.7840385336024	-0.726883209911331	-0.726883209911331	-0.726883209911331	0.753187569534288	2.15719277818196	1.47107437653778	0.77783577201775	1.27775816967607	0.444455965335611	0.945000321339229	0.819507269650564	2.27878131803984	-0.726883209911331	1.13936425890567	-0.726883209911331	0.80426953703342	0.421231534781857	0.85593195903334	0.685931809888687	-0.726883209911331	1.21575724663264	0.360708994941001	-0.726883209911331	-0.726883209911331	1.75254381721532	0.875881924277963	0.771537544473621	0.166410318627262	2.12094983306733	0.506997269607412	0.530168072123323	0.322486650202669	-0.726883209911331	-0.726883209911331	0.878829190911309	0.694686416524682	1.20096431678732	1.30654335826669	1.10245057282187	-0.0284807477324438	0.204466830466753	2.02366295891788	1.08845701532649	0.918171986962477	0.846842757936444	-0.155456324531939	-0.0688021326299428	-0.127521322497599	0.272583521695854	-0.726883209911331	-0.726883209911331	-0.726883209911331	-0.726883209911331	0.565290244794143	0.600604251011916	-0.726883209911331	0.894959501653927	0.359099287159314	-0.726883209911331	1.3476257010609	0.661902815704678	0.630576434431367	1.1249482021414	0.504494145365467	1.11063023762592	-0.726883209911331	-0.726883209911331	0.255006194988982	-0.726883209911331	-0.726883209911331	-0.726883209911331	0.532095620183386	-0.726883209911331	0.970836874122521	1.45360514689749	1.40803894095657	-0.726883209911331	1.61983586380909	1.00333422491594	0.669033749583498	1.55738328581309	0.353008413182407	-0.726883209911331	1.16560118504847	0.661390433444838	0.101162201403991	1.06720474572226	0.418974393245348	-0.726883209911331	0.190306187585544	0.157837536863065	0.367300917301336	1.53228047222398	0.710069115607154	-0.0195947684243981	1.10998559299454	0.79583226300783	1.3682749920216	1.93010450375073	1.99443345391027	1.54541943730634	1.2577074372359	-0.726883209911331	1.36651053648663	-0.726883209911331	0.388234239396623	0.442100045697664	0.796251650966099	0.701740612844341	0.410815693374552	-0.726883209911331	0.824844849119676	0.111828504618863	0.407884584179053	1.17524553351711	0.155363913686172	-0.726883209911331	1.18646644447403	0.222976002714409	0.0584001615434351	0.633916865759868	1.12736010197974	-0.726883209911331	1.47650838788251	0.0434062344295206	0.331487730566228	0.947855399859179	0.739300377939705	-0.189684056900266	0.308368420839754	2.15974228030857	1.76844712562926	0.92017191325289	1.85007126349169	0.932543652313165	0.669293005504259	1.32041065212243	-0.726883209911331	0.926205128493637	-0.726883209911331	-0.726883209911331	1.54758291074409	-0.726883209911331	0.651061456685969	1.45677790599054	0.825172987074008	0.711083151902404	-0.726883209911331	1.26269101500686	1.44263007449727	1.47897884676111	-0.726883209911331	-0.726883209911331	1.16588929140287	-0.726883209911331	1.5407496666343	0.791652571371035	1.21784438534608	0.443983967285868	0.386748586234167	1.31244866592544	1.18637775575832	1.59896914680193	1.25275375827639	0.641395845518176	-0.726883209911331	0.490727969870033	-0.726883209911331	0.453382129029274	-0.726883209911331	1.33006534832429	-0.726883209911331	0.624592639219513	-0.726883209911331	1.2284232650947	0.660026112992391	-0.726883209911331	1.00221385016494	0.377193639212252	1.07810562801633	-0.726883209911331	1.13586034406565	0.648547368811098	-0.726883209911331	2.15287314607722	-0.726883209911331	0.538056201669023	-0.726883209911331	1.21637055562949	0.454703593252719	1.13969877603876	-0.726883209911331	-0.726883209911331	-0.726883209911331	-0.726883209911331	1.17213785611615	0.524832010716504	0.424862811224984	-0.726883209911331	-0.726883209911331	-0.726883209911331	0.336217883793179	0.821136831856672	1.215266932032	1.3336614864517	-0.726883209911331	-0.726883209911331	-0.726883209911331	-0.726883209911331	1.23198023030006	0.313325028097315	1.3110716302171	0.766601408328162	0.447652657057657	1.85733241324597	1.71548654735204	-0.726883209911331	0.816691812901384	-0.726883209911331	1.66013166379829	0.212681343753844	-0.726883209911331	1.35382604626756	-0.726883209911331	-0.726883209911331	1.37960963157666	1.18922064935833	-0.726883209911331	0.351027159330622	0.553157565794164	0.623627735446395	0.715898330575909	-0.726883209911331	-0.726883209911331	-0.726883209911331	-0.726883209911331	0.43289257812231	0.885953057351514	0.61802906417622	-0.726883209911331	-0.726883209911331	1.6236055458395	2.48994138129788	0.44848448625892	0.924062602710698	2.86246277321905	0.47816693537927	-0.726883209911331	0.386219017273459	0.081137116069122	1.6318447510472	-0.726883209911331	-0.726883209911331	-0.726883209911331	0.0996856429848204	-0.726883209911331	0.609333031209713	-0.726883209911331	-0.726883209911331	0.102758467780387	-0.726883209911331	0.923685167722244	-0.726883209911331	-0.726883209911331	-0.726883209911331	0.290486661199938	1.45311804578892	-0.726883209911331	0.438468373662649	0.727810272221309	-0.0543361031837779	-0.0129545355691247	0.260888552294467	-0.0140840411477372	-0.726883209911331	0.081137116069122	-0.726883209911331	-0.726883209911331	0.599573399873677	-0.0389705585367795	0.215540227582888	-0.726883209911331	1.2360602089642	-0.726883209911331	-0.726883209911331	-0.726883209911331	0.433297214785368	0.533476365421667	0.227733954478626	-0.165584911657224	-0.272305089987344	0.182631732749837	0.158687096063884	-0.726883209911331	-0.0433679714449644	-0.726883209911331	0.320389502616387	-0.726883209911331	0.416390379889267	-0.726883209911331	0.41886178519814	-0.726883209911331	0.255737459879139	0.55984311391775	0.747311616585084	-0.726883209911331	0.459778544145949	-0.726883209911331	-0.726883209911331	-0.726883209911331	-0.726883209911331	0.451465651597345	-0.726883209911331	-0.726883209911331	-0.726883209911331	-0.726883209911331	-0.726883209911331	-0.726883209911331	-0.726883209911331	-0.726883209911331	-0.2030318878732	0.301816797422136	-0.726883209911331	-0.726883209911331	0.411037565697713	0.429207005339633	0.775695883624949	-0.726883209911331	0.152324280319931	0.448543950993643	0.142200888282626	0.614140124812803	2.66817886155206	0.333536753586985	-0.726883209911331	0.963583244442711	-0.726883209911331	-0.726883209911331	-0.726883209911331	0.0839051407619828	0.17441097941879	-0.0361240757296138	0.86541110116806	0.213199789683045	-0.726883209911331	-0.726883209911331	0.406287584898921	-0.726883209911331	1.11767522148506	1.16814009179231	0.687175170414403	-0.726883209911331	-0.726883209911331	-0.726883209911331	0.290136833930742	1.06980081117235	0.308398677320493	-0.726883209911331	0.426230883754486	-0.726883209911331	0.225977229978733	1.11971140322499	1.27314347249954	0.252496124274371	0.61994287469713	0.441865012288161	-0.726883209911331	0.303970930845328	0.35559563189379	-0.726883209911331	-0.726883209911331	-0.726883209911331	-0.726883209911331	-0.726883209911331	0.428862767823347	0.270607164395592	2.09304799934458	1.72397292126848	0.616359356837612	-0.726883209911331	-0.726883209911331	-0.726883209911331	-0.726883209911331	0.436836175648003	0.431161838270717	-0.726883209911331	-0.726883209911331	-0.726883209911331	1.00249378676011	-0.726883209911331	-0.726883209911331	0.288565745508971	-0.726883209911331	-0.726883209911331	0.486127803786028	0.772650670715392	1.88541632817866	0.244093505401254	-0.726883209911331	0.632529623046875	-0.726883209911331	0.7636304627259	-0.726883209911331	0.617869848679839	-0.726883209911331	-0.726883209911331	-0.726883209911331	0.203668141780216	-0.726883209911331	-0.726883209911331	-0.726883209911331	-0.726883209911331	-0.726883209911331	0.474290814278889	-0.726883209911331	0.42737360354111	0.201064236983571	-0.726883209911331	0.455666655034778	0.940159303368404	0.689936947673417	0.75861991569963	0.734565431684252	-0.726883209911331	-0.726883209911331	0.830113871073544	0.342108964335018	-0.726883209911331	0.926331357162656	0.651845679375095	0.192304902379853	0.30912539385994	0.601249422215245	-0.726883209911331	0.982965482910503	1.17825994217197	-0.726883209911331	0.736672755438183	-0.726883209911331	-0.726883209911331	0.424748961918084	0.314794220190959	-0.255213232573626	2.33093029830268	0.102929874736863	-0.726883209911331	1.03063968348328	-0.726883209911331	-0.726883209911331	-0.726883209911331	1.23511315526719	-0.726883209911331	0.286652462371257	0.559770822651872	1.14288375845899	-0.726883209911331	1.70659320973972	0.342449077760401	0.707892762649252	0.965623063398032	1.11116784740914	1.66771608274946	1.29209402409577	-0.726883209911331	0.574110813667525	1.13699324605168	0.236776540234171	0.571893404599715	0.249598069192198	-0.726883209911331	0.311038164209196	0.144281980813782	-0.726883209911331	0.0918277825943804	-0.0504953714306469	-0.726883209911331	0.0268298431403258	-0.726883209911331	1.54695136086305	0.418355341650756	0.340896143686407	0.994140933189618	0.858184592277995	0.684248248532797	1.68923633868591	-0.726883209911331	1.01482069630705	1.26638655689883	0.511836878330167	-0.00818717356241208	0.804747251712031	1.99776211000531	1.31042323782505	0.687931247889001	0.247236667725954	0.159145255259021	-0.726883209911331	-0.726883209911331	0.624431717035915	0.415774307936546	0.677470486506804	-0.0488032413082704	-0.116112525853439	-0.189073726757669	-0.726883209911331	-0.123865858177438	-0.726883209911331	1.24625543652103	1.67393211542141	1.07644521314514	0.576961156787959	-0.188862130412158	-0.726883209911331	-0.253223421913825	0.211830909196867	0.946648973324952	-0.726883209911331	0.814569813984374	-0.726883209911331	-0.726883209911331	0.725636823685515	-0.726883209911331	-0.726883209911331	-0.726883209911331	-0.726883209911331	0.492269728169248	1.12840389203872	-0.726883209911331	0.376154274319415	0.385689984537686	0.608078385806043	-0.726883209911331	0.211350941109048	0.341138474366783	-0.726883209911331	0.358296329571657	-0.726883209911331	0.686819677982755	-0.726883209911331	1.98565883227894	-0.726883209911331	-0.726883209911331	0.593373834664408	-0.726883209911331	-0.726883209911331	1.42547724965743	0.804906564280038	1.05570488077146	1.15986077909359	1.36299250785833	0.74110089087239	-0.726883209911331	-0.726883209911331	1.04083204841452	-0.726883209911331	-0.726883209911331	-0.726883209911331	1.10069751007208	-0.726883209911331	-0.726883209911331	-0.726883209911331	0.85410463889293	-0.726883209911331	1.26587809215342	0.756145166335103	-0.726883209911331	-0.726883209911331	1.50855165180263	0.735139487137093	0.996914857883547	0.476913635391745	0.247835886287652	0.325108879135428	1.14996998603847	0.326519358601829	-0.726883209911331	0.967757606980084	0.373771618124388	0.763996943746513	0.37284225233879	1.07640664128856	0.379905770317894	-0.726883209911331	-0.726883209911331	-0.726883209911331	-0.726883209911331	-0.726883209911331	0.30199594541915	-0.726883209911331	-0.726883209911331	0.417287753129882	1.03262838194004	0.603240861440593	-0.726883209911331	1.04097935003783	0.924692099046719	0.981648351013411	-0.726883209911331	1.43703430623635	-0.726883209911331	0.753974976009729	1.28719880425856	1.08869210761378	1.01391992724223	1.84683386290971	0.611219842627926	0.494719473806553	1.10101595575924	1.33564235224656	0.333918894785037	-0.726883209911331	1.02110858120815	1.04289686937467	-0.726883209911331	0.220446135510216	0.522385710991006	0.502460228258994	0.173461975956102	0.213051601175582	0.365161950626934	-0.726883209911331	0.136019176602963	0.677996042666372	-0.726883209911331	-0.726883209911331	-0.726883209911331	1.06007267677727	-0.726883209911331	0.951113397943815	-0.726883209911331	0.291625354846533	1.06249318720339	1.13497292852703	0.534583326338976	-0.726883209911331	0.57248390885301	0.486382385979176	0.21290346156003	-0.726883209911331	-0.726883209911331	-0.726883209911331	-0.726883209911331	-0.726883209911331	0.525922586535658	1.03745195981538	1.06325116461324	0.326990408547514	-0.726883209911331	1.69391206529272	0.213570475019562	0.974198527538491	0.294969315148666	1.62274253956172	-0.726883209911331	0.718412650853741	-0.726883209911331	-0.0266736099707979	-0.726883209911331	-0.726883209911331	0.668342918810945	-0.726883209911331	0.708688889146212	-0.726883209911331	-0.726883209911331	-0.726883209911331	0.395079953634826	-0.726883209911331	-0.726883209911331	1.24885043750149	-0.726883209911331	1.1438922087747	0.775119618288852	-0.726883209911331	-0.726883209911331	-0.726883209911331	-0.726883209911331	-0.726883209911331	-0.726883209911331	-0.726883209911331	0.312409005494311	0.682392615825861	0.0342594691900222	0.883570477478991	0.383579198645821	-0.726883209911331	-0.726883209911331	0.526878529157486	0.85250963949245	-0.726883209911331	1.2976948963245	0.0952885201339871	0.704931206771113	1.00370805587196	-0.726883209911331	0.756441650862661	0.651397432001649	-0.726883209911331	1.92389633484682	0.575890685615503	0.345813946389218	1.12977940978304	-0.726883209911331	1.09309361524179	0.980560075787492	1.0983662088798	-0.726883209911331	0.40650757529683	0.467356338009574	-0.726883209911331	0.334110074816745	1.12243454947514	0.880090435845883	0.903673204224925	0.590627445681333	-0.726883209911331	-0.726883209911331	-0.726883209911331	0.273131630189148	0.262700751572703	0.806608215554083	0.50686525226787	0.269098913405408	1.91863668655847	0.581487138649679	2.00532901872942	0.212681343753844	-0.726883209911331	-0.726883209911331	1.49318100326326	0.735394783828587	0.37346164391864	1.14439691550032	1.36036345772408	0.168781532061412	1.28112703055719	-0.726883209911331	-0.726883209911331	1.46269291156964	-0.726883209911331	0.992244755188462	0.23126785426443	0.209583191738819	-0.726883209911331	-0.726883209911331	0.423611791665894	0.796531386817827	1.79538386722331	0.246399060283854	1.39758194627276	0.640569568233878	0.523199993927237	-0.0876637304238745	0.0813535091728043	1.01819629631192	0.622717822208968	0.460912676453036	-0.726883209911331	0.913382277892577	0.855074808682766	0.199576274601453	0.199803945133988	1.02213772705857	-0.0381152493993761	-0.0190188144666575	0.601843585078206	1.08587569234046	0.591592345188795	0.393199192764616	-0.0891968738553868	0.165578496080791	0.667394255576483	-0.726883209911331	-0.726883209911331	-0.726883209911331	-0.726883209911331	0.742648108025983	0.769720040960342	1.01023329535666	-0.726883209911331	-0.726883209911331	-0.726883209911331	0.472549086333252	0.786463946267467	0.672586124376876	-0.726883209911331	1.53878126670621	0.433470723066444	0.698475229450126	1.66125516284088	0.935478069070137	1.53450147863957	-0.726883209911331	-0.726883209911331	-0.726883209911331	-0.726883209911331	1.18975481030099	0.56208853106116	-0.726883209911331	0.419312359419717	1.0437835093124	0.655105086116064	0.999978118174435	1.68443421296869	0.500694651130024	0.929113968188905	1.14827704076669	1.23743925782709	-0.726883209911331	-0.726883209911331	-0.726883209911331	1.71316076066701	0.59720906395494	1.65028296639315	-0.726883209911331	-0.726883209911331	0.653417072894753	0.537499149455505	1.05031722852911	0.697390434020935	1.73528670018673	-0.726883209911331	1.79193087797517	1.77102802975502	2.53291222320276	1.28160127956542	-0.726883209911331	1.70100940025068	1.00572059838527	2.39475721711342	0.36384227646005	0.162564245718282	1.63148842880703	0.887745250982318	1.06812000453965	1.16802451187923	1.58668343287279	0.4166145821283	-0.726883209911331	-0.726883209911331	1.42642138838286	0.37532428037883	1.41956041883331	1.3128277464567	0.665844958926766	0.671717855041282	-0.726883209911331	1.07810562801633	1.29418152841039	1.01591254497558	-0.726883209911331	0.369243863658154	0.213422164171812	0.91829682008161	-0.0770973341138931	1.25622464931426	0.756738267566426	1.86174061204405	0.583665174859575	2.09866501530584	0.747701730306738	1.87056295058455	2.49982906444088	1.33674089800874	0.145675145221641	-0.726883209911331	-0.726883209911331	-0.726883209911331	0.672759920875829	0.0107926816182195	0.175702255274015	-0.726883209911331	0.722750080275109	0.610695144004221	1.73472643537133	-0.0665962004826117	1.10465545522801	-0.0685183438832736	0.0847775895900374	-0.726883209911331	-0.147119969846961	0.747038673685421	0.810559588951443	1.78264225546393	1.83258201169804	1.50149421210548	1.74516041730089	0.97312113433422	0.170291220621469	1.10069751007208	-0.726883209911331	-0.726883209911331	0.388553143302215	-0.726883209911331	0.579914857673202	-0.726883209911331	0.108627790247675	-0.0388152097927717	0.27186771807316	0.936117556561418	2.02984606605308	-0.726883209911331	0.000717847079756869	-0.726883209911331	0.78687757534019	0.919087931865567	1.00832619194625	0.205266954383796	0.165877766147358	0.146119397438277	0.593832781490602	-0.726883209911331	0.0833064571748668	-0.726883209911331	-0.726883209911331	-0.053036020328976	-0.726883209911331	0.0814076261866542	-0.726883209911331	1.15064817568731	0.60417416438698	1.04615293784293	0.462821643116892	0.371399885599942	0.815288400748495	1.52343346131145	0.612323176704782	0.489574406405487	1.46834509060661	0.285871944473602	0.904448379912865	0.349644865475074	-0.726883209911331	1.03980173468379	0.177748989051285	0.202943303220304	-0.726883209911331	1.91186229322145	0.127006999121555	1.47103887709704	0.758917504658886	1.34834435480385	1.44391414801782	1.88738623221194	1.80791367752173	1.34346944726469	1.57973670969314	0.267345342045445	1.31086526928111	-0.726883209911331	1.44656851096729	1.63178535443246	1.10966346973406	1.08884887538725	0.987799791346098	0.32108756586093	-0.726883209911331	1.70100940025068	0.241247338681442	0.631877875646344	0.983966247247619	-0.726883209911331	-0.726883209911331	-0.726883209911331	1.52750177717754	0.681687124180497	-0.726883209911331	0.125131375308645	1.458368591723	0.951287565905624	0.311768803589446	1.25480881901265	0.605420797165854	1.7525663471353	0.74361696299344	0.804128056149187	0.145675145221641	0.0570260689731224	0.470441420153335	1.34748204315508	0.358296329571657	-0.726883209911331	-0.726883209911331	0.257121866202317	1.62509810426985	0.817124209823364	-0.726883209911331	0.609647095610003	0.876705922063831	0.757035016543165	-0.726883209911331	0.767706357769731	0.475163720678472	1.03146363277429	-0.726883209911331	1.03030067044237	1.02206588064594	-0.726883209911331	1.1161312488684	1.3681278150289	0.73227421062196	0.815288400748495	0.336506000042061	0.396157701138866	1.17790884721469	1.16802451187923	1.0238880995522	0.357394508239191	1.24230131950229	0.921048626439048	-0.726883209911331	-0.726883209911331	1.76484558814651	0.129683950489449	0.777223680362783	0.109730623509269	0.716084243874114	0.557462153558629	0.313691915258144	0.36914142042746	1.18922064935833	0.335546255417803	0.432084210732677	1.90002677185385	1.06007267677727	-0.726883209911331	0.335258689841315	0.330679962831234	-0.726883209911331	1.49602458296773	0.919296263425241	0.428748070735525	1.34036554899696	1.6930656846997	0.411259530476575	0.496531354602649	1.14895378588243	0.767404826940983	2.10224322049404	0.525786152086676	0.294351582846524	0.341623485723828	0.324170778166979	-0.726883209911331	1.11916790487319	0.677733210357147	0.904815861258172	1.25538772868588	0.633100464788768	-0.726883209911331	1.31462898859534	0.717573464968882	0.294748605975532	1.40995686880381	1.29512598407682	0.545770005116736	1.55738328581309	-0.726883209911331	0.523064200352951	0.186452127887642	0.210318906194601	-0.726883209911331	1.82763404694454	1.23348253839808	0.815504123618412	0.525922586535658	0.292766740329539	1.12472930452594	1.47347982836409	-0.726883209911331	0.544359912835539	1.34032993790891	0.798562921663982	0.706211866710652	-0.726883209911331	0.474166224689093	0.171705058651545	1.31280706493009	0.708964699444192	0.55789434308794	0.297093254346144	-0.726883209911331	1.06469338561013	0.494009245837834	0.877943721265523	1.23410931460119	0.72900400927845	0.284055654312845	-0.726883209911331	0.937141907546134	1.84366921232659	0.791374838850104	0.0936660236568965	0.763597156237969	0.30912539385994	0.191292651823669	0.118188160059018	1.25009621007719	1.87263976429197	1.75727071748775	1.28816885964864	1.12834892123174	0.220521449530987	0.762598733272678	0.314886190396342	-0.726883209911331	0.313325028097315	-0.726883209911331	0.79405274768032	0.0204216156954816	-0.00119394189440061	-0.0255039167717406	1.53592581090669	0.983784189774117	0.771840941245554	0.187989686149024	1.29644325616758	0.487848470825091	0.54499403465746	0.501871093801605	1.33706009756928	-0.726883209911331	0.418411589519498	0.680700744453532	0.188830635106004	0.34519455895889	0.84754295696499	0.358597290840871	0.823031970516574	1.31371753353023	0.238496968503613	0.881077348182102	-0.726883209911331	1.00445627778027	0.703653077978596	2.23987585649061	0.00259621911606492	1.15411597159428	0.984294063172157	0.0458147554643773	-0.103078010895536	0.443217839586593	0.174478845228999	0.474623189178002	1.68422468315257	0.525558832796992	0.177988405662222	0.616406999790622	-0.237468582448132	-0.303338761938335	0.11411356036355	1.12225998521358	-0.193432313024124	-0.726883209911331	1.04039031454013	0.479071052071593	0.190024747166883	-0.322651048888601	0.673020704868577	0.136825697997469	0.815550358771973	0.187196936194574	0.0605988318610431	0.60453750218346	0.210687217240733	-0.509322467500963	0.982465606026851	0.242931838080876	-0.102632679144143	0.621115364528024	-0.0860054985126615	0.0472970447746347	0.444495316923643	0.560896353891984	1.05102812426563	0.676726690618421	3.54467903885058	3.32586102464248	4.09872975420222	3.24046450841222	3.91449984122032	-0.726883209911331	2.76090858890709	-0.726883209911331	2.89012304386256	2.62443929608953	4.34643842792517	2.75732687282688	2.7537567301441	2.32972674967585	2.27011005631393	2.57036488230712	4.34760432908291	-0.726883209911331	-0.726883209911331	-0.726883209911331	2.9043160672649	-0.726883209911331	1.89421450132052	1.88563809031095	-0.726883209911331	-0.726883209911331	-0.726883209911331	-0.726883209911331	-0.726883209911331	1.42547724965743	-0.726883209911331	-0.726883209911331	-0.726883209911331	-0.726883209911331	-0.726883209911331	-0.726883209911331	-0.0181943506195705	-0.726883209911331	-0.726883209911331	-0.726883209911331	-0.726883209911331	-0.726883209911331	-0.726883209911331	0.837090955781269	1.54920893106328	-0.726883209911331	-0.726883209911331	0.522385710991006	-0.345204010775342	2.6866905818182	2.63398521343576	2.53916943085237	1.69412378022592	2.40966512585154	2.41053043146565	3.66940691572176	2.90557245167467	3.08807367264424	3.71036745626232	3.27595423853021	3.02614328277835	3.66144260636908	3.29697523258519	2.70197194079833	4.88514636536868	3.34823515498788	1.92848119710302	2.91692107718541	4.100215249543	2.39242045880186	1.91079971375542	2.13535937405668	0.959124246576706
```
