## Supplementary material for "Asynchronous Transitions from High-Risk Hepatoblastoma to Carcinoma": All tables: HBC_heatmap.txt (part 92 of 311)

```
SPINK1	-0.660060829143589	-0.660060829143589	-0.660060829143589	-0.660060829143589	-0.660060829143589	-0.660060829143589	-0.660060829143589	-0.660060829143589	-0.660060829143589	-0.660060829143589	-0.660060829143589	-0.660060829143589	-0.660060829143589	-0.660060829143589	-0.660060829143589	-0.660060829143589	-0.660060829143589	-0.660060829143589	-0.660060829143589	-0.660060829143589	-0.660060829143589	-0.660060829143589	-0.660060829143589	-0.660060829143589	-0.660060829143589	-0.660060829143589	-0.660060829143589	-0.660060829143589	-0.660060829143589	-0.660060829143589	-0.660060829143589	-0.660060829143589	-0.660060829143589	-0.660060829143589	-0.660060829143589	-0.660060829143589	-0.660060829143589	-0.660060829143589	-0.660060829143589	-0.660060829143589	-0.660060829143589	-0.660060829143589	-0.660060829143589	-0.660060829143589	-0.660060829143589	-0.660060829143589	-0.660060829143589	-0.660060829143589	-0.660060829143589	-0.660060829143589	-0.660060829143589	-0.660060829143589	-0.660060829143589	-0.660060829143589	1.21985020365793	-0.660060829143589	-0.660060829143589	-0.660060829143589	-0.660060829143589	-0.660060829143589	-0.660060829143589	-0.660060829143589	-0.660060829143589	-0.660060829143589	-0.660060829143589	-0.660060829143589	-0.660060829143589	-0.660060829143589	-0.660060829143589	-0.660060829143589	-0.660060829143589	-0.660060829143589	-0.660060829143589	-0.660060829143589	-0.660060829143589	-0.660060829143589	-0.660060829143589	-0.660060829143589	-0.660060829143589	-0.660060829143589	-0.660060829143589	-0.660060829143589	-0.660060829143589	-0.660060829143589	-0.660060829143589	-0.660060829143589	-0.660060829143589	-0.660060829143589	-0.660060829143589	-0.660060829143589	-0.660060829143589	-0.660060829143589	-0.660060829143589	-0.660060829143589	-0.660060829143589	-0.660060829143589	-0.660060829143589	-0.660060829143589	-0.660060829143589	-0.660060829143589	-0.660060829143589	-0.660060829143589	-0.660060829143589	-0.660060829143589	-0.660060829143589	-0.660060829143589	-0.660060829143589	-0.660060829143589	-0.660060829143589	-0.660060829143589	-0.660060829143589	-0.660060829143589	-0.660060829143589	1.12305817467261	-0.660060829143589	-0.660060829143589	-0.660060829143589	-0.660060829143589	-0.660060829143589	-0.660060829143589	-0.660060829143589	-0.660060829143589	-0.660060829143589	-0.660060829143589	-0.660060829143589	-0.660060829143589	-0.660060829143589	-0.660060829143589	-0.660060829143589	-0.660060829143589	-0.660060829143589	-0.660060829143589	-0.660060829143589	-0.660060829143589	-0.660060829143589	-0.660060829143589	-0.660060829143589	-0.660060829143589	-0.660060829143589	-0.660060829143589	-0.660060829143589	-0.660060829143589	-0.660060829143589	-0.660060829143589	-0.660060829143589	-0.660060829143589	-0.660060829143589	-0.660060829143589	-0.660060829143589	-0.660060829143589	-0.660060829143589	-0.660060829143589	-0.660060829143589	-0.660060829143589	-0.660060829143589	-0.660060829143589	-0.660060829143589	-0.660060829143589	-0.660060829143589	-0.660060829143589	-0.660060829143589	-0.660060829143589	-0.660060829143589	-0.660060829143589	-0.660060829143589	-0.660060829143589	-0.660060829143589	-0.660060829143589	-0.660060829143589	-0.660060829143589	-0.660060829143589	-0.660060829143589	-0.660060829143589	-0.660060829143589	-0.660060829143589	-0.660060829143589	-0.660060829143589	-0.660060829143589	-0.660060829143589	-0.660060829143589	-0.660060829143589	-0.660060829143589	-0.660060829143589	-0.660060829143589	-0.660060829143589	-0.660060829143589	-0.660060829143589	-0.660060829143589	-0.660060829143589	-0.660060829143589	-0.660060829143589	-0.660060829143589	-0.660060829143589	-0.660060829143589	-0.660060829143589	-0.660060829143589	-0.660060829143589	-0.660060829143589	-0.660060829143589	-0.660060829143589	-0.660060829143589	-0.660060829143589	-0.660060829143589	-0.660060829143589	-0.660060829143589	-0.660060829143589	-0.660060829143589	-0.660060829143589	-0.660060829143589	-0.660060829143589	-0.660060829143589	-0.660060829143589	-0.660060829143589	-0.660060829143589	-0.660060829143589	-0.660060829143589	-0.660060829143589	-0.660060829143589	-0.660060829143589	-0.660060829143589	-0.660060829143589	-0.660060829143589	-0.660060829143589	-0.660060829143589	-0.660060829143589	-0.660060829143589	-0.660060829143589	-0.660060829143589	-0.660060829143589	-0.660060829143589	-0.660060829143589	-0.660060829143589	-0.660060829143589	-0.660060829143589	-0.660060829143589	-0.660060829143589	-0.660060829143589	-0.660060829143589	-0.660060829143589	-0.660060829143589	-0.660060829143589	-0.660060829143589	-0.660060829143589	-0.660060829143589	-0.660060829143589	-0.660060829143589	-0.660060829143589	-0.660060829143589	-0.660060829143589	-0.660060829143589	-0.660060829143589	-0.660060829143589	0.492792558950585	-0.660060829143589	-0.660060829143589	-0.660060829143589	-0.660060829143589	-0.660060829143589	-0.660060829143589	-0.660060829143589	-0.660060829143589	-0.660060829143589	-0.660060829143589	-0.660060829143589	-0.660060829143589	-0.660060829143589	-0.660060829143589	-0.660060829143589	-0.660060829143589	-0.660060829143589	-0.660060829143589	-0.660060829143589	-0.660060829143589	-0.660060829143589	-0.660060829143589	-0.660060829143589	-0.660060829143589	-0.660060829143589	-0.660060829143589	-0.660060829143589	-0.660060829143589	-0.660060829143589	-0.660060829143589	-0.660060829143589	-0.660060829143589	-0.660060829143589	-0.660060829143589	-0.660060829143589	-0.660060829143589	-0.660060829143589	-0.660060829143589	-0.660060829143589	-0.660060829143589	-0.660060829143589	-0.660060829143589	-0.660060829143589	-0.660060829143589	-0.660060829143589	-0.660060829143589	-0.660060829143589	-0.660060829143589	-0.660060829143589	-0.660060829143589	-0.660060829143589	-0.660060829143589	-0.660060829143589	-0.660060829143589	-0.660060829143589	-0.660060829143589	-0.660060829143589	-0.660060829143589	-0.660060829143589	-0.660060829143589	-0.660060829143589	-0.660060829143589	-0.660060829143589	-0.660060829143589	-0.660060829143589	-0.660060829143589	-0.660060829143589	-0.660060829143589	-0.660060829143589	-0.660060829143589	-0.660060829143589	-0.660060829143589	-0.660060829143589	-0.660060829143589	-0.660060829143589	-0.660060829143589	-0.660060829143589	-0.660060829143589	-0.660060829143589	-0.660060829143589	-0.660060829143589	-0.660060829143589	-0.660060829143589	-0.660060829143589	-0.660060829143589	-0.660060829143589	-0.660060829143589	-0.660060829143589	-0.660060829143589	-0.660060829143589	-0.660060829143589	-0.660060829143589	-0.660060829143589	-0.660060829143589	-0.660060829143589	-0.660060829143589	-0.660060829143589	-0.660060829143589	0.929428880467795	-0.660060829143589	-0.660060829143589	-0.660060829143589	-0.660060829143589	-0.660060829143589	-0.660060829143589	-0.660060829143589	-0.660060829143589	-0.660060829143589	-0.660060829143589	-0.660060829143589	-0.660060829143589	-0.660060829143589	-0.660060829143589	-0.660060829143589	-0.660060829143589	-0.660060829143589	-0.660060829143589	-0.660060829143589	-0.660060829143589	-0.660060829143589	-0.660060829143589	-0.660060829143589	-0.660060829143589	-0.660060829143589	-0.660060829143589	-0.660060829143589	-0.660060829143589	-0.660060829143589	-0.660060829143589	-0.660060829143589	-0.660060829143589	-0.660060829143589	-0.660060829143589	-0.660060829143589	-0.660060829143589	-0.660060829143589	-0.660060829143589	-0.660060829143589	-0.660060829143589	-0.660060829143589	-0.660060829143589	-0.660060829143589	-0.660060829143589	-0.660060829143589	-0.660060829143589	-0.660060829143589	-0.660060829143589	-0.660060829143589	-0.660060829143589	-0.660060829143589	-0.660060829143589	-0.660060829143589	-0.660060829143589	-0.660060829143589	-0.660060829143589	-0.660060829143589	-0.660060829143589	-0.660060829143589	-0.660060829143589	-0.660060829143589	-0.660060829143589	-0.660060829143589	-0.660060829143589	-0.660060829143589	-0.660060829143589	-0.660060829143589	-0.660060829143589	-0.660060829143589	-0.660060829143589	-0.660060829143589	-0.660060829143589	-0.660060829143589	-0.660060829143589	-0.660060829143589	-0.660060829143589	-0.660060829143589	-0.660060829143589	-0.660060829143589	-0.660060829143589	-0.660060829143589	-0.660060829143589	-0.660060829143589	-0.660060829143589	-0.660060829143589	-0.660060829143589	-0.660060829143589	-0.660060829143589	-0.660060829143589	-0.660060829143589	-0.660060829143589	-0.660060829143589	-0.660060829143589	-0.660060829143589	-0.660060829143589	-0.660060829143589	-0.660060829143589	-0.660060829143589	-0.660060829143589	-0.660060829143589	-0.660060829143589	-0.660060829143589	-0.660060829143589	-0.660060829143589	-0.660060829143589	-0.660060829143589	-0.660060829143589	-0.660060829143589	-0.660060829143589	-0.660060829143589	-0.660060829143589	-0.660060829143589	-0.660060829143589	-0.660060829143589	-0.660060829143589	-0.660060829143589	-0.660060829143589	-0.660060829143589	-0.660060829143589	-0.660060829143589	-0.660060829143589	-0.660060829143589	-0.660060829143589	-0.660060829143589	-0.660060829143589	-0.660060829143589	-0.660060829143589	-0.660060829143589	-0.660060829143589	-0.660060829143589	-0.660060829143589	-0.660060829143589	-0.660060829143589	-0.660060829143589	-0.660060829143589	-0.660060829143589	-0.660060829143589	-0.660060829143589	-0.660060829143589	-0.660060829143589	-0.660060829143589	-0.660060829143589	-0.660060829143589	-0.660060829143589	-0.660060829143589	-0.660060829143589	-0.660060829143589	-0.660060829143589	-0.660060829143589	-0.660060829143589	-0.660060829143589	-0.660060829143589	-0.660060829143589	-0.660060829143589	-0.660060829143589	-0.660060829143589	1.33634619737668	-0.660060829143589	-0.660060829143589	-0.660060829143589	-0.660060829143589	-0.660060829143589	-0.660060829143589	-0.660060829143589	-0.660060829143589	-0.660060829143589	-0.660060829143589	-0.660060829143589	-0.660060829143589	-0.660060829143589	-0.660060829143589	-0.660060829143589	-0.660060829143589	-0.660060829143589	-0.660060829143589	-0.660060829143589	-0.660060829143589	-0.660060829143589	-0.660060829143589	-0.660060829143589	-0.660060829143589	-0.660060829143589	-0.660060829143589	-0.660060829143589	-0.660060829143589	-0.660060829143589	-0.660060829143589	-0.660060829143589	-0.660060829143589	-0.660060829143589	-0.660060829143589	-0.660060829143589	-0.660060829143589	-0.660060829143589	-0.660060829143589	-0.660060829143589	-0.660060829143589	-0.660060829143589	-0.660060829143589	-0.660060829143589	-0.660060829143589	-0.660060829143589	-0.660060829143589	-0.660060829143589	-0.660060829143589	-0.660060829143589	-0.660060829143589	-0.660060829143589	-0.660060829143589	-0.660060829143589	-0.660060829143589	-0.660060829143589	-0.660060829143589	-0.660060829143589	-0.660060829143589	-0.660060829143589	-0.660060829143589	-0.660060829143589	-0.660060829143589	-0.660060829143589	-0.660060829143589	-0.660060829143589	-0.660060829143589	-0.660060829143589	-0.660060829143589	-0.660060829143589	-0.660060829143589	1.48777656071908	-0.660060829143589	-0.660060829143589	-0.660060829143589	-0.660060829143589	-0.660060829143589	-0.660060829143589	-0.660060829143589	-0.660060829143589	-0.660060829143589	-0.660060829143589	-0.660060829143589	-0.660060829143589	-0.660060829143589	-0.660060829143589	-0.660060829143589	-0.660060829143589	-0.660060829143589	-0.660060829143589	-0.660060829143589	-0.660060829143589	-0.660060829143589	-0.660060829143589	-0.660060829143589	-0.660060829143589	-0.660060829143589	-0.660060829143589	-0.660060829143589	-0.660060829143589	-0.660060829143589	-0.660060829143589	-0.660060829143589	-0.660060829143589	-0.660060829143589	-0.660060829143589	-0.660060829143589	-0.660060829143589	-0.660060829143589	-0.660060829143589	-0.660060829143589	1.72907541458327	-0.660060829143589	-0.660060829143589	-0.660060829143589	-0.660060829143589	-0.660060829143589	-0.660060829143589	1.4173162371613	-0.660060829143589	-0.660060829143589	-0.660060829143589	-0.660060829143589	-0.660060829143589	-0.660060829143589	-0.660060829143589	-0.660060829143589	-0.660060829143589	-0.660060829143589	-0.660060829143589	-0.660060829143589	-0.660060829143589	-0.660060829143589	-0.660060829143589	-0.660060829143589	-0.660060829143589	-0.660060829143589	-0.660060829143589	-0.660060829143589	-0.660060829143589	-0.660060829143589	-0.660060829143589	-0.660060829143589	-0.660060829143589	-0.660060829143589	-0.660060829143589	-0.660060829143589	-0.660060829143589	-0.660060829143589	-0.660060829143589	-0.660060829143589	-0.660060829143589	-0.660060829143589	-0.660060829143589	-0.660060829143589	-0.660060829143589	-0.660060829143589	-0.660060829143589	-0.660060829143589	-0.660060829143589	-0.660060829143589	-0.660060829143589	-0.660060829143589	-0.660060829143589	-0.660060829143589	-0.660060829143589	-0.660060829143589	-0.660060829143589	-0.660060829143589	-0.660060829143589	-0.660060829143589	-0.660060829143589	-0.660060829143589	-0.660060829143589	-0.660060829143589	-0.660060829143589	-0.660060829143589	-0.660060829143589	-0.660060829143589	-0.660060829143589	-0.660060829143589	-0.660060829143589	-0.660060829143589	-0.660060829143589	-0.660060829143589	-0.660060829143589	-0.660060829143589	-0.660060829143589	-0.660060829143589	-0.660060829143589	-0.660060829143589	-0.660060829143589	0.512349358349728	-0.660060829143589	-0.660060829143589	-0.660060829143589	-0.660060829143589	-0.660060829143589	-0.660060829143589	-0.660060829143589	-0.660060829143589	-0.660060829143589	-0.660060829143589	-0.660060829143589	-0.660060829143589	-0.660060829143589	-0.660060829143589	-0.660060829143589	-0.660060829143589	-0.660060829143589	-0.660060829143589	-0.660060829143589	-0.660060829143589	-0.660060829143589	-0.660060829143589	-0.660060829143589	-0.660060829143589	-0.660060829143589	-0.660060829143589	-0.660060829143589	-0.660060829143589	-0.660060829143589	-0.660060829143589	-0.660060829143589	-0.660060829143589	-0.660060829143589	-0.660060829143589	1.5942174356046	-0.660060829143589	-0.660060829143589	-0.660060829143589	-0.660060829143589	-0.660060829143589	-0.660060829143589	-0.660060829143589	-0.660060829143589	-0.660060829143589	-0.660060829143589	-0.660060829143589	-0.660060829143589	-0.660060829143589	-0.660060829143589	-0.660060829143589	-0.660060829143589	-0.660060829143589	-0.660060829143589	-0.660060829143589	-0.660060829143589	-0.660060829143589	-0.660060829143589	-0.660060829143589	-0.660060829143589	-0.660060829143589	-0.660060829143589	-0.660060829143589	-0.660060829143589	-0.660060829143589	-0.660060829143589	-0.660060829143589	-0.660060829143589	-0.660060829143589	-0.660060829143589	-0.660060829143589	-0.660060829143589	-0.660060829143589	-0.660060829143589	-0.660060829143589	-0.660060829143589	-0.660060829143589	-0.660060829143589	-0.660060829143589	-0.660060829143589	-0.660060829143589	-0.660060829143589	-0.660060829143589	-0.660060829143589	-0.660060829143589	-0.660060829143589	-0.660060829143589	-0.660060829143589	-0.660060829143589	-0.660060829143589	-0.660060829143589	-0.660060829143589	-0.660060829143589	-0.660060829143589	-0.660060829143589	-0.660060829143589	-0.660060829143589	-0.660060829143589	-0.660060829143589	-0.660060829143589	-0.660060829143589	-0.660060829143589	-0.660060829143589	1.63217403076281	-0.660060829143589	-0.660060829143589	-0.660060829143589	-0.660060829143589	-0.660060829143589	-0.660060829143589	-0.660060829143589	1.44822085769862	-0.660060829143589	-0.660060829143589	-0.660060829143589	-0.660060829143589	-0.660060829143589	-0.660060829143589	-0.660060829143589	-0.660060829143589	-0.660060829143589	-0.660060829143589	-0.660060829143589	-0.660060829143589	-0.660060829143589	-0.660060829143589	-0.660060829143589	-0.660060829143589	-0.660060829143589	-0.660060829143589	-0.660060829143589	-0.660060829143589	-0.660060829143589	1.31573732600028	-0.660060829143589	-0.660060829143589	-0.660060829143589	-0.660060829143589	-0.660060829143589	-0.660060829143589	-0.660060829143589	-0.660060829143589	-0.660060829143589	-0.660060829143589	-0.660060829143589	-0.660060829143589	-0.660060829143589	-0.660060829143589	-0.660060829143589	-0.660060829143589	-0.660060829143589	-0.660060829143589	-0.660060829143589	-0.660060829143589	-0.660060829143589	-0.660060829143589	-0.660060829143589	-0.660060829143589	-0.660060829143589	-0.660060829143589	-0.660060829143589	-0.660060829143589	-0.660060829143589	-0.660060829143589	-0.660060829143589	-0.660060829143589	-0.660060829143589	-0.660060829143589	-0.660060829143589	-0.660060829143589	-0.660060829143589	-0.660060829143589	-0.660060829143589	-0.660060829143589	-0.660060829143589	-0.660060829143589	-0.660060829143589	-0.660060829143589	-0.660060829143589	-0.660060829143589	-0.660060829143589	-0.660060829143589	-0.660060829143589	-0.660060829143589	-0.660060829143589	-0.660060829143589	-0.660060829143589	-0.660060829143589	-0.660060829143589	-0.660060829143589	-0.660060829143589	-0.660060829143589	-0.660060829143589	-0.660060829143589	-0.660060829143589	-0.660060829143589	-0.660060829143589	-0.660060829143589	-0.660060829143589	-0.660060829143589	-0.660060829143589	-0.660060829143589	-0.660060829143589	-0.660060829143589	-0.660060829143589	-0.660060829143589	-0.660060829143589	-0.660060829143589	-0.660060829143589	-0.660060829143589	-0.660060829143589	-0.660060829143589	-0.660060829143589	-0.660060829143589	-0.660060829143589	-0.660060829143589	-0.660060829143589	-0.660060829143589	-0.660060829143589	-0.660060829143589	-0.660060829143589	-0.660060829143589	-0.660060829143589	-0.660060829143589	-0.660060829143589	1.67992733631768	-0.660060829143589	1.05453944406083	-0.660060829143589	-0.660060829143589	-0.660060829143589	-0.660060829143589	-0.660060829143589	-0.660060829143589	-0.660060829143589	-0.660060829143589	-0.660060829143589	-0.660060829143589	-0.660060829143589	-0.660060829143589	-0.660060829143589	-0.660060829143589	-0.660060829143589	-0.660060829143589	-0.660060829143589	-0.660060829143589	-0.660060829143589	-0.660060829143589	-0.660060829143589	-0.660060829143589	-0.660060829143589	-0.660060829143589	-0.660060829143589	-0.660060829143589	-0.660060829143589	1.8632025107015	-0.660060829143589	-0.660060829143589	-0.660060829143589	-0.660060829143589	-0.660060829143589	-0.660060829143589	-0.660060829143589	-0.660060829143589	-0.660060829143589	-0.660060829143589	1.1435156817547	-0.660060829143589	-0.660060829143589	-0.660060829143589	-0.660060829143589	-0.660060829143589	-0.660060829143589	-0.660060829143589	-0.660060829143589	-0.660060829143589	-0.660060829143589	-0.660060829143589	-0.660060829143589	-0.660060829143589	-0.660060829143589	-0.660060829143589	-0.660060829143589	-0.660060829143589	-0.660060829143589	-0.660060829143589	-0.660060829143589	-0.660060829143589	-0.660060829143589	-0.660060829143589	-0.660060829143589	-0.660060829143589	-0.660060829143589	-0.660060829143589	-0.660060829143589	-0.660060829143589	-0.660060829143589	-0.660060829143589	-0.660060829143589	-0.660060829143589	-0.660060829143589	-0.660060829143589	-0.660060829143589	-0.660060829143589	0.164107793461474	-0.660060829143589	-0.660060829143589	0.762898640533527	-0.660060829143589	-0.660060829143589	-0.660060829143589	-0.660060829143589	-0.660060829143589	-0.660060829143589	-0.660060829143589	-0.660060829143589	-0.660060829143589	-0.660060829143589	-0.660060829143589	-0.660060829143589	-0.660060829143589	-0.660060829143589	-0.660060829143589	-0.660060829143589	-0.660060829143589	-0.660060829143589	-0.660060829143589	-0.660060829143589	-0.660060829143589	-0.660060829143589	-0.660060829143589	0.313453172891307	-0.660060829143589	-0.660060829143589	-0.660060829143589	-0.660060829143589	-0.660060829143589	-0.660060829143589	-0.660060829143589	-0.660060829143589	-0.660060829143589	-0.660060829143589	-0.660060829143589	-0.660060829143589	-0.660060829143589	-0.660060829143589	-0.660060829143589	-0.660060829143589	-0.660060829143589	-0.660060829143589	-0.660060829143589	-0.660060829143589	-0.660060829143589	-0.660060829143589	-0.660060829143589	-0.660060829143589	-0.660060829143589	-0.660060829143589	-0.660060829143589	-0.660060829143589	-0.660060829143589	-0.660060829143589	-0.660060829143589	-0.660060829143589	-0.660060829143589	-0.660060829143589	-0.660060829143589	-0.660060829143589	-0.660060829143589	-0.660060829143589	-0.660060829143589	-0.660060829143589	0.906436530896655	-0.660060829143589	-0.660060829143589	-0.660060829143589	-0.660060829143589	-0.660060829143589	-0.660060829143589	-0.660060829143589	-0.660060829143589	-0.660060829143589	-0.660060829143589	-0.660060829143589	-0.660060829143589	-0.660060829143589	-0.660060829143589	-0.660060829143589	-0.660060829143589	-0.660060829143589	-0.660060829143589	-0.660060829143589	-0.660060829143589	-0.660060829143589	-0.660060829143589	-0.660060829143589	-0.660060829143589	-0.660060829143589	-0.660060829143589	-0.660060829143589	-0.660060829143589	-0.660060829143589	-0.660060829143589	-0.660060829143589	-0.660060829143589	-0.660060829143589	-0.660060829143589	-0.660060829143589	-0.660060829143589	-0.660060829143589	-0.660060829143589	-0.660060829143589	-0.660060829143589	-0.660060829143589	-0.660060829143589	-0.660060829143589	-0.660060829143589	-0.660060829143589	-0.660060829143589	-0.660060829143589	-0.660060829143589	-0.660060829143589	-0.660060829143589	-0.660060829143589	-0.660060829143589	-0.660060829143589	-0.660060829143589	-0.660060829143589	-0.660060829143589	-0.660060829143589	-0.660060829143589	-0.660060829143589	-0.660060829143589	-0.660060829143589	-0.660060829143589	-0.660060829143589	-0.660060829143589	1.09321826083524	-0.660060829143589	-0.660060829143589	-0.660060829143589	-0.660060829143589	-0.660060829143589	-0.660060829143589	-0.660060829143589	-0.660060829143589	-0.660060829143589	-0.660060829143589	-0.660060829143589	-0.660060829143589	-0.660060829143589	-0.660060829143589	-0.660060829143589	-0.660060829143589	-0.660060829143589	-0.660060829143589	-0.660060829143589	-0.660060829143589	-0.660060829143589	-0.660060829143589	-0.660060829143589	-0.660060829143589	-0.660060829143589	-0.660060829143589	-0.660060829143589	-0.660060829143589	-0.660060829143589	-0.660060829143589	-0.660060829143589	-0.660060829143589	-0.660060829143589	-0.660060829143589	-0.660060829143589	-0.660060829143589	-0.660060829143589	-0.660060829143589	-0.660060829143589	-0.660060829143589	-0.660060829143589	-0.660060829143589	-0.660060829143589	-0.660060829143589	-0.660060829143589	-0.660060829143589	-0.660060829143589	-0.660060829143589	-0.660060829143589	-0.660060829143589	-0.660060829143589	-0.660060829143589	-0.660060829143589	-0.660060829143589	-0.660060829143589	-0.660060829143589	-0.660060829143589	-0.660060829143589	-0.660060829143589	-0.660060829143589	-0.660060829143589	-0.660060829143589	-0.660060829143589	-0.660060829143589	-0.660060829143589	-0.660060829143589	-0.660060829143589	-0.660060829143589	-0.660060829143589	-0.660060829143589	-0.660060829143589	-0.660060829143589	-0.660060829143589	-0.660060829143589	-0.660060829143589	-0.660060829143589	-0.660060829143589	-0.660060829143589	-0.660060829143589	-0.660060829143589	-0.660060829143589	-0.660060829143589	-0.660060829143589	-0.660060829143589	-0.660060829143589	-0.660060829143589	-0.660060829143589	-0.660060829143589	-0.660060829143589	-0.660060829143589	-0.660060829143589	-0.660060829143589	-0.660060829143589	-0.660060829143589	-0.660060829143589	-0.660060829143589	-0.660060829143589	-0.660060829143589	-0.660060829143589	-0.660060829143589	-0.660060829143589	-0.660060829143589	-0.660060829143589	-0.660060829143589	-0.660060829143589	-0.660060829143589	1.9768318114144	-0.660060829143589	-0.660060829143589	-0.660060829143589	-0.660060829143589	-0.660060829143589	-0.660060829143589	-0.660060829143589	-0.660060829143589	-0.660060829143589	-0.660060829143589	-0.660060829143589	-0.660060829143589	-0.660060829143589	-0.660060829143589	-0.660060829143589	-0.660060829143589	-0.660060829143589	-0.660060829143589	-0.660060829143589	-0.660060829143589	-0.660060829143589	-0.660060829143589	-0.660060829143589	-0.660060829143589	-0.660060829143589	-0.660060829143589	-0.660060829143589	-0.660060829143589	-0.660060829143589	-0.660060829143589	-0.660060829143589	-0.660060829143589	-0.660060829143589	-0.660060829143589	-0.660060829143589	1.25293068163102	-0.660060829143589	-0.660060829143589	-0.660060829143589	-0.660060829143589	-0.660060829143589	-0.660060829143589	-0.660060829143589	-0.660060829143589	-0.660060829143589	-0.660060829143589	-0.660060829143589	-0.660060829143589	-0.660060829143589	-0.660060829143589	-0.660060829143589	-0.660060829143589	-0.660060829143589	-0.660060829143589	-0.660060829143589	-0.660060829143589	-0.660060829143589	-0.660060829143589	-0.660060829143589	-0.660060829143589	-0.660060829143589	-0.660060829143589	-0.660060829143589	-0.660060829143589	-0.660060829143589	-0.660060829143589	-0.660060829143589	-0.660060829143589	-0.660060829143589	-0.660060829143589	-0.660060829143589	-0.660060829143589	-0.660060829143589	-0.660060829143589	-0.660060829143589	-0.660060829143589	-0.660060829143589	-0.660060829143589	-0.660060829143589	-0.660060829143589	-0.660060829143589	-0.660060829143589	-0.660060829143589	-0.660060829143589	-0.660060829143589	-0.660060829143589	-0.660060829143589	-0.660060829143589	-0.660060829143589	-0.660060829143589	-0.660060829143589	-0.660060829143589	-0.660060829143589	-0.660060829143589	-0.660060829143589	-0.660060829143589	-0.660060829143589	-0.660060829143589	-0.660060829143589	-0.660060829143589	-0.660060829143589	-0.660060829143589	-0.660060829143589	0.942038365149981	1.67468964265621	-0.660060829143589	-0.660060829143589	-0.660060829143589	-0.660060829143589	-0.660060829143589	-0.660060829143589	-0.660060829143589	-0.660060829143589	-0.660060829143589	-0.660060829143589	-0.660060829143589	-0.660060829143589	1.26294674289046	-0.660060829143589	-0.660060829143589	-0.660060829143589	-0.660060829143589	-0.660060829143589	-0.660060829143589	-0.660060829143589	-0.660060829143589	-0.660060829143589	-0.660060829143589	-0.660060829143589	-0.660060829143589	-0.660060829143589	-0.660060829143589	-0.660060829143589	-0.660060829143589	-0.660060829143589	-0.660060829143589	-0.660060829143589	1.79408248875606	-0.660060829143589	-0.660060829143589	1.10372046283092	-0.660060829143589	-0.660060829143589	-0.660060829143589	-0.660060829143589	-0.660060829143589	-0.660060829143589	-0.660060829143589	-0.660060829143589	-0.660060829143589	-0.660060829143589	-0.660060829143589	-0.660060829143589	-0.660060829143589	-0.660060829143589	-0.660060829143589	-0.660060829143589	-0.660060829143589	-0.660060829143589	-0.660060829143589	-0.660060829143589	-0.660060829143589	-0.660060829143589	-0.660060829143589	-0.660060829143589	-0.660060829143589	-0.660060829143589	-0.660060829143589	-0.660060829143589	-0.660060829143589	-0.660060829143589	-0.660060829143589	-0.660060829143589	-0.660060829143589	-0.660060829143589	-0.660060829143589	-0.660060829143589	-0.660060829143589	-0.660060829143589	-0.660060829143589	-0.660060829143589	-0.660060829143589	-0.660060829143589	-0.660060829143589	-0.660060829143589	-0.660060829143589	-0.660060829143589	-0.660060829143589	-0.660060829143589	-0.660060829143589	-0.660060829143589	-0.660060829143589	-0.660060829143589	-0.660060829143589	1.30240512166221	-0.660060829143589	-0.660060829143589	-0.660060829143589	-0.660060829143589	-0.660060829143589	-0.660060829143589	-0.660060829143589	-0.660060829143589	-0.660060829143589	-0.660060829143589	-0.660060829143589	-0.660060829143589	-0.660060829143589	-0.660060829143589	-0.660060829143589	-0.660060829143589	-0.660060829143589	-0.660060829143589	-0.660060829143589	-0.660060829143589	-0.660060829143589	-0.660060829143589	-0.660060829143589	-0.660060829143589	-0.660060829143589	-0.660060829143589	-0.660060829143589	-0.660060829143589	-0.660060829143589	-0.660060829143589	-0.660060829143589	-0.660060829143589	-0.660060829143589	-0.660060829143589	-0.660060829143589	-0.660060829143589	-0.660060829143589	-0.660060829143589	-0.660060829143589	-0.660060829143589	-0.660060829143589	-0.660060829143589	-0.660060829143589	-0.660060829143589	-0.660060829143589	-0.660060829143589	-0.660060829143589	-0.660060829143589	-0.660060829143589	-0.660060829143589	-0.660060829143589	-0.660060829143589	-0.660060829143589	-0.660060829143589	-0.660060829143589	-0.660060829143589	-0.660060829143589	-0.660060829143589	-0.660060829143589	-0.660060829143589	-0.660060829143589	-0.660060829143589	-0.660060829143589	-0.660060829143589	-0.660060829143589	-0.660060829143589	-0.660060829143589	-0.660060829143589	-0.660060829143589	-0.660060829143589	-0.660060829143589	-0.660060829143589	-0.660060829143589	-0.660060829143589	-0.660060829143589	-0.660060829143589	-0.660060829143589	-0.660060829143589	-0.660060829143589	-0.660060829143589	-0.660060829143589	-0.660060829143589	-0.660060829143589	-0.660060829143589	-0.660060829143589	-0.660060829143589	-0.660060829143589	-0.660060829143589	-0.660060829143589	-0.660060829143589	-0.660060829143589	-0.660060829143589	-0.660060829143589	-0.660060829143589	-0.660060829143589	-0.660060829143589	-0.660060829143589	-0.660060829143589	-0.660060829143589	-0.660060829143589	-0.660060829143589	-0.660060829143589	-0.660060829143589	-0.660060829143589	-0.660060829143589	-0.660060829143589	-0.660060829143589	-0.660060829143589	-0.660060829143589	-0.660060829143589	-0.660060829143589	-0.660060829143589	-0.660060829143589	-0.660060829143589	-0.660060829143589	-0.660060829143589	-0.660060829143589	-0.660060829143589	-0.660060829143589	-0.660060829143589	-0.660060829143589	0.282183945808262	-0.660060829143589	-0.660060829143589	-0.182439965073658	-0.660060829143589	-0.660060829143589	-0.660060829143589	-0.660060829143589	-0.660060829143589	-0.660060829143589	-0.660060829143589	-0.660060829143589	-0.660060829143589	-0.660060829143589	-0.660060829143589	-0.660060829143589	-0.660060829143589	-0.660060829143589	-0.660060829143589	-0.660060829143589	-0.660060829143589	-0.660060829143589	-0.660060829143589	-0.660060829143589	-0.660060829143589	-0.660060829143589	-0.660060829143589	-0.660060829143589	-0.660060829143589	-0.660060829143589	-0.660060829143589	-0.660060829143589	-0.660060829143589	-0.660060829143589	-0.660060829143589	-0.660060829143589	-0.660060829143589	-0.660060829143589	-0.660060829143589	-0.660060829143589	-0.660060829143589	-0.660060829143589	-0.660060829143589	-0.660060829143589	-0.660060829143589	-0.660060829143589	-0.660060829143589	-0.660060829143589	-0.660060829143589	-0.660060829143589	-0.660060829143589	-0.660060829143589	-0.660060829143589	-0.660060829143589	-0.660060829143589	-0.660060829143589	-0.660060829143589	-0.660060829143589	-0.660060829143589	-0.660060829143589	-0.660060829143589	-0.660060829143589	-0.660060829143589	-0.660060829143589	-0.660060829143589	-0.660060829143589	1.36193523745115	-0.660060829143589	-0.660060829143589	-0.660060829143589	-0.660060829143589	-0.660060829143589	-0.660060829143589	-0.660060829143589	-0.660060829143589	-0.660060829143589	-0.660060829143589	-0.660060829143589	-0.660060829143589	-0.660060829143589	-0.660060829143589	-0.660060829143589	-0.660060829143589	-0.660060829143589	-0.660060829143589	-0.660060829143589	-0.660060829143589	-0.660060829143589	-0.660060829143589	-0.660060829143589	-0.660060829143589	-0.660060829143589	-0.660060829143589	-0.660060829143589	-0.660060829143589	-0.660060829143589	-0.660060829143589	-0.660060829143589	-0.660060829143589	-0.660060829143589	-0.660060829143589	-0.660060829143589	-0.660060829143589	-0.660060829143589	-0.660060829143589	-0.660060829143589	-0.660060829143589	-0.660060829143589	-0.660060829143589	-0.660060829143589	-0.660060829143589	-0.660060829143589	-0.660060829143589	-0.660060829143589	-0.660060829143589	-0.660060829143589	-0.660060829143589	-0.660060829143589	-0.660060829143589	-0.660060829143589	-0.660060829143589	-0.660060829143589	-0.660060829143589	-0.660060829143589	-0.660060829143589	-0.660060829143589	-0.660060829143589	-0.660060829143589	-0.660060829143589	-0.660060829143589	-0.660060829143589	-0.660060829143589	-0.660060829143589	-0.660060829143589	-0.660060829143589	1.38248692160033	-0.660060829143589	-0.660060829143589	-0.660060829143589	-0.660060829143589	-0.660060829143589	-0.660060829143589	-0.660060829143589	-0.660060829143589	-0.660060829143589	-0.660060829143589	-0.660060829143589	-0.660060829143589	-0.660060829143589	-0.660060829143589	-0.660060829143589	-0.660060829143589	-0.660060829143589	-0.660060829143589	-0.660060829143589	-0.660060829143589	-0.660060829143589	-0.660060829143589	-0.660060829143589	-0.660060829143589	-0.660060829143589	-0.660060829143589	-0.660060829143589	-0.660060829143589	-0.660060829143589	-0.660060829143589	-0.660060829143589	-0.660060829143589	-0.660060829143589	-0.660060829143589	-0.660060829143589	-0.660060829143589	-0.660060829143589	-0.660060829143589	-0.660060829143589	-0.660060829143589	-0.660060829143589	-0.660060829143589	-0.660060829143589	-0.660060829143589	-0.660060829143589	-0.660060829143589	-0.660060829143589	-0.660060829143589	-0.660060829143589	-0.660060829143589	-0.660060829143589	-0.660060829143589	-0.660060829143589	-0.660060829143589	-0.660060829143589	-0.660060829143589	-0.660060829143589	-0.660060829143589	-0.660060829143589	-0.660060829143589	-0.660060829143589	-0.660060829143589	-0.660060829143589	-0.660060829143589	-0.660060829143589	-0.660060829143589	-0.660060829143589	-0.660060829143589	-0.660060829143589	-0.660060829143589	-0.660060829143589	-0.660060829143589	-0.660060829143589	-0.660060829143589	-0.660060829143589	-0.660060829143589	-0.660060829143589	-0.660060829143589	-0.660060829143589	-0.660060829143589	-0.660060829143589	-0.660060829143589	-0.660060829143589	-0.660060829143589	-0.660060829143589	-0.660060829143589	-0.660060829143589	-0.660060829143589	-0.660060829143589	-0.660060829143589	-0.660060829143589	-0.660060829143589	-0.660060829143589	-0.660060829143589	-0.660060829143589	-0.660060829143589	-0.660060829143589	-0.660060829143589	-0.660060829143589	-0.660060829143589	-0.660060829143589	-0.660060829143589	-0.660060829143589	-0.660060829143589	-0.660060829143589	-0.660060829143589	-0.660060829143589	-0.660060829143589	-0.660060829143589	-0.660060829143589	-0.660060829143589	-0.660060829143589	-0.660060829143589	-0.660060829143589	-0.660060829143589	-0.660060829143589	-0.660060829143589	-0.660060829143589	-0.660060829143589	-0.660060829143589	-0.660060829143589	-0.660060829143589	-0.660060829143589	-0.660060829143589	-0.660060829143589	-0.660060829143589	-0.660060829143589	-0.660060829143589	-0.660060829143589	-0.660060829143589	-0.660060829143589	-0.660060829143589	-0.660060829143589	-0.660060829143589	-0.660060829143589	-0.660060829143589	-0.660060829143589	-0.660060829143589	-0.660060829143589	-0.660060829143589	-0.660060829143589	-0.660060829143589	-0.660060829143589	-0.660060829143589	-0.660060829143589	-0.660060829143589	-0.660060829143589	-0.660060829143589	-0.660060829143589	-0.660060829143589	-0.660060829143589	-0.660060829143589	-0.660060829143589	-0.660060829143589	-0.660060829143589	-0.660060829143589	-0.660060829143589	-0.660060829143589	-0.660060829143589	-0.660060829143589	-0.660060829143589	-0.660060829143589	-0.660060829143589	-0.660060829143589	-0.660060829143589	-0.660060829143589	-0.660060829143589	-0.660060829143589	-0.660060829143589	-0.660060829143589	-0.660060829143589	-0.660060829143589	-0.660060829143589	-0.660060829143589	-0.660060829143589	-0.660060829143589	-0.660060829143589	-0.660060829143589	-0.660060829143589	-0.660060829143589	-0.660060829143589	-0.660060829143589	-0.660060829143589	-0.660060829143589	-0.660060829143589	-0.660060829143589	-0.660060829143589	-0.660060829143589	-0.660060829143589	-0.660060829143589	-0.660060829143589	-0.660060829143589	-0.660060829143589	-0.660060829143589	-0.660060829143589	-0.660060829143589	-0.660060829143589	-0.660060829143589	-0.660060829143589	-0.660060829143589	-0.660060829143589	-0.660060829143589	-0.660060829143589	-0.660060829143589	-0.660060829143589	-0.660060829143589	-0.660060829143589	-0.660060829143589	-0.660060829143589	-0.660060829143589	-0.660060829143589	-0.660060829143589	-0.660060829143589	-0.660060829143589	-0.660060829143589	-0.660060829143589	-0.660060829143589	-0.660060829143589	-0.660060829143589	-0.660060829143589	-0.660060829143589	-0.660060829143589	-0.660060829143589	-0.660060829143589	-0.660060829143589	-0.660060829143589	-0.660060829143589	-0.660060829143589	-0.660060829143589	-0.660060829143589	-0.660060829143589	-0.660060829143589	-0.660060829143589	-0.660060829143589	-0.660060829143589	-0.660060829143589	-0.660060829143589	-0.660060829143589	-0.660060829143589	-0.660060829143589	-0.660060829143589	-0.660060829143589	-0.660060829143589	-0.660060829143589	-0.660060829143589	-0.660060829143589	-0.660060829143589	-0.660060829143589	-0.660060829143589	-0.660060829143589	-0.660060829143589	-0.660060829143589	-0.660060829143589	-0.660060829143589	-0.660060829143589	-0.660060829143589	-0.660060829143589	-0.660060829143589	-0.660060829143589	-0.660060829143589	-0.660060829143589	-0.660060829143589	-0.660060829143589	-0.660060829143589	-0.660060829143589	-0.660060829143589	-0.660060829143589	-0.660060829143589	-0.660060829143589	-0.660060829143589	-0.660060829143589	-0.660060829143589	-0.660060829143589	-0.660060829143589	-0.660060829143589	-0.660060829143589	-0.660060829143589	-0.660060829143589	-0.660060829143589	-0.660060829143589	-0.660060829143589	-0.660060829143589	-0.660060829143589	-0.660060829143589	-0.660060829143589	-0.660060829143589	-0.660060829143589	-0.660060829143589	-0.660060829143589	-0.660060829143589	-0.660060829143589	-0.660060829143589	-0.660060829143589	-0.660060829143589	-0.660060829143589	-0.660060829143589	-0.660060829143589	-0.660060829143589	-0.660060829143589	-0.660060829143589	-0.660060829143589	-0.660060829143589	-0.660060829143589	-0.660060829143589	-0.660060829143589	-0.660060829143589	-0.660060829143589	-0.660060829143589	-0.660060829143589	-0.660060829143589	-0.660060829143589	-0.660060829143589	-0.660060829143589	1.704173774164	-0.660060829143589	-0.660060829143589	-0.660060829143589	-0.660060829143589	-0.660060829143589	-0.660060829143589	-0.660060829143589	-0.660060829143589	-0.660060829143589	-0.660060829143589	-0.660060829143589	-0.660060829143589	-0.660060829143589	-0.660060829143589	-0.660060829143589	-0.660060829143589	-0.660060829143589	-0.660060829143589	-0.660060829143589	-0.660060829143589	-0.660060829143589	-0.660060829143589	-0.660060829143589	-0.660060829143589	-0.660060829143589	-0.660060829143589	-0.660060829143589	0.874278847911768	-0.660060829143589	-0.660060829143589	-0.660060829143589	-0.660060829143589	-0.660060829143589	-0.660060829143589	-0.660060829143589	-0.660060829143589	-0.660060829143589	-0.660060829143589	-0.660060829143589	-0.660060829143589	-0.660060829143589	-0.660060829143589	-0.660060829143589	-0.660060829143589	-0.660060829143589	-0.660060829143589	-0.660060829143589	-0.660060829143589	-0.660060829143589	-0.660060829143589	-0.660060829143589	-0.660060829143589	-0.660060829143589	-0.660060829143589	-0.660060829143589	-0.660060829143589	-0.660060829143589	-0.660060829143589	-0.660060829143589	-0.660060829143589	-0.660060829143589	-0.660060829143589	-0.660060829143589	-0.660060829143589	-0.660060829143589	-0.660060829143589	-0.660060829143589	-0.660060829143589	-0.660060829143589	-0.660060829143589	-0.660060829143589	-0.660060829143589	-0.660060829143589	-0.660060829143589	-0.660060829143589	-0.660060829143589	-0.660060829143589	-0.660060829143589	-0.660060829143589	-0.660060829143589	-0.660060829143589	-0.660060829143589	-0.660060829143589	-0.660060829143589	-0.660060829143589	-0.660060829143589	-0.660060829143589	-0.660060829143589	-0.660060829143589	-0.660060829143589	-0.660060829143589	-0.660060829143589	-0.660060829143589	-0.660060829143589	-0.660060829143589	-0.660060829143589	-0.660060829143589	-0.660060829143589	-0.660060829143589	1.88691835811768	-0.660060829143589	-0.660060829143589	-0.660060829143589	-0.660060829143589	-0.660060829143589	-0.660060829143589	-0.660060829143589	-0.660060829143589	-0.660060829143589	-0.660060829143589	-0.660060829143589	-0.660060829143589	-0.660060829143589	-0.660060829143589	-0.660060829143589	-0.660060829143589	-0.660060829143589	-0.660060829143589	-0.660060829143589	-0.660060829143589	-0.660060829143589	-0.660060829143589	-0.660060829143589	-0.660060829143589	-0.660060829143589	-0.660060829143589	-0.660060829143589	-0.660060829143589	-0.660060829143589	-0.660060829143589	-0.660060829143589	-0.660060829143589	-0.660060829143589	-0.660060829143589	-0.660060829143589	-0.660060829143589	-0.660060829143589	-0.660060829143589	-0.660060829143589	-0.660060829143589	-0.660060829143589	-0.660060829143589	-0.660060829143589	-0.660060829143589	-0.660060829143589	-0.660060829143589	-0.660060829143589	-0.660060829143589	-0.660060829143589	-0.660060829143589	-0.660060829143589	-0.660060829143589	-0.660060829143589	-0.660060829143589	-0.660060829143589	-0.660060829143589	-0.660060829143589	-0.660060829143589	-0.660060829143589	-0.660060829143589	-0.660060829143589	-0.660060829143589	1.47099753150225	-0.660060829143589	-0.660060829143589	-0.660060829143589	-0.660060829143589	-0.660060829143589	-0.660060829143589	-0.660060829143589	-0.660060829143589	-0.660060829143589	-0.660060829143589	-0.660060829143589	-0.660060829143589	-0.660060829143589	-0.660060829143589	-0.660060829143589	0.519027472326504	-0.660060829143589	-0.660060829143589	-0.660060829143589	-0.660060829143589	-0.660060829143589	-0.660060829143589	-0.660060829143589	-0.660060829143589	-0.660060829143589	-0.660060829143589	-0.660060829143589	-0.660060829143589	-0.660060829143589	-0.660060829143589	-0.660060829143589	-0.660060829143589	-0.660060829143589	-0.660060829143589	-0.660060829143589	-0.660060829143589	-0.660060829143589	-0.660060829143589	-0.660060829143589	1.65858394605789	-0.660060829143589	-0.660060829143589	1.61353804154114	-0.660060829143589	2.04800099950722	-0.660060829143589	-0.660060829143589	-0.660060829143589	-0.660060829143589	-0.660060829143589	-0.660060829143589	-0.660060829143589	-0.660060829143589	-0.660060829143589	-0.660060829143589	-0.660060829143589	-0.660060829143589	-0.660060829143589	-0.660060829143589	-0.660060829143589	-0.660060829143589	-0.660060829143589	-0.660060829143589	-0.660060829143589	-0.660060829143589	-0.660060829143589	-0.660060829143589	-0.660060829143589	-0.660060829143589	-0.660060829143589	-0.660060829143589	-0.660060829143589	-0.660060829143589	-0.660060829143589	-0.660060829143589	-0.660060829143589	-0.660060829143589	-0.660060829143589	-0.660060829143589	-0.660060829143589	-0.660060829143589	-0.660060829143589	-0.660060829143589	-0.660060829143589	-0.660060829143589	-0.660060829143589	-0.660060829143589	-0.660060829143589	-0.660060829143589	-0.660060829143589	-0.660060829143589	-0.660060829143589	-0.660060829143589	-0.660060829143589	-0.660060829143589	-0.660060829143589	-0.660060829143589	-0.660060829143589	-0.660060829143589	-0.660060829143589	-0.660060829143589	-0.660060829143589	-0.660060829143589	1.68519515168286	-0.660060829143589	-0.660060829143589	-0.660060829143589	-0.660060829143589	-0.660060829143589	-0.660060829143589	-0.660060829143589	-0.660060829143589	-0.660060829143589	-0.660060829143589	-0.660060829143589	-0.660060829143589	-0.660060829143589	-0.660060829143589	-0.660060829143589	-0.660060829143589	-0.660060829143589	-0.660060829143589	-0.660060829143589	-0.660060829143589	-0.660060829143589	2.33377927478204	-0.660060829143589	-0.660060829143589	-0.660060829143589	-0.660060829143589	-0.660060829143589	-0.660060829143589	-0.660060829143589	-0.660060829143589	-0.660060829143589	-0.660060829143589	-0.660060829143589	-0.660060829143589	-0.660060829143589	-0.660060829143589	2.24453379544507	1.99292944668557	-0.660060829143589	-0.660060829143589	-0.660060829143589	-0.660060829143589	-0.660060829143589	2.50102381956118	-0.660060829143589	-0.660060829143589	-0.660060829143589	-0.660060829143589	-0.660060829143589	-0.660060829143589	-0.660060829143589	-0.660060829143589	-0.660060829143589	-0.660060829143589	-0.660060829143589	-0.660060829143589	-0.660060829143589	-0.660060829143589	-0.660060829143589	-0.660060829143589	-0.660060829143589	-0.660060829143589	-0.660060829143589	-0.660060829143589	-0.660060829143589	-0.660060829143589	-0.660060829143589	-0.660060829143589	-0.660060829143589	-0.660060829143589	-0.660060829143589	-0.660060829143589	-0.660060829143589	-0.660060829143589	-0.660060829143589	-0.660060829143589	-0.660060829143589	-0.660060829143589	-0.660060829143589	-0.660060829143589	-0.660060829143589	-0.660060829143589	-0.660060829143589	-0.660060829143589	-0.660060829143589	-0.660060829143589	-0.660060829143589	-0.660060829143589	-0.660060829143589	-0.660060829143589	-0.660060829143589	-0.660060829143589	-0.660060829143589	-0.660060829143589	-0.660060829143589	-0.660060829143589	-0.660060829143589	-0.660060829143589	-0.660060829143589	-0.660060829143589	-0.660060829143589	-0.660060829143589	-0.660060829143589	-0.660060829143589	-0.660060829143589	-0.660060829143589	-0.660060829143589	-0.660060829143589	-0.660060829143589	-0.660060829143589	-0.660060829143589	-0.660060829143589	-0.660060829143589	-0.660060829143589	-0.660060829143589	-0.660060829143589	0.370186369363399	-0.660060829143589	-0.660060829143589	-0.660060829143589	-0.660060829143589	-0.660060829143589	-0.660060829143589	-0.660060829143589	-0.660060829143589	-0.660060829143589	-0.660060829143589	-0.660060829143589	-0.660060829143589	-0.660060829143589	-0.660060829143589	-0.660060829143589	-0.660060829143589	-0.660060829143589	-0.660060829143589	-0.660060829143589	-0.660060829143589	-0.660060829143589	-0.660060829143589	-0.660060829143589	-0.660060829143589	-0.660060829143589	-0.660060829143589	-0.660060829143589	-0.660060829143589	-0.660060829143589	-0.660060829143589	-0.660060829143589	-0.660060829143589	-0.660060829143589	-0.660060829143589	-0.660060829143589	-0.660060829143589	-0.660060829143589	-0.660060829143589	-0.660060829143589	-0.660060829143589	-0.660060829143589	-0.660060829143589	-0.660060829143589	-0.660060829143589	-0.660060829143589	-0.660060829143589	-0.660060829143589	-0.660060829143589	-0.660060829143589	-0.660060829143589	-0.660060829143589	-0.660060829143589	-0.660060829143589	-0.660060829143589	-0.660060829143589	-0.660060829143589	-0.660060829143589	-0.660060829143589	-0.660060829143589	-0.660060829143589	-0.660060829143589	-0.660060829143589	-0.660060829143589	-0.660060829143589	-0.660060829143589	-0.660060829143589	-0.660060829143589	-0.660060829143589	-0.660060829143589	-0.660060829143589	-0.660060829143589	-0.660060829143589	-0.660060829143589	-0.660060829143589	-0.660060829143589	-0.660060829143589	-0.660060829143589	-0.660060829143589	-0.660060829143589	-0.660060829143589	-0.660060829143589	-0.660060829143589	-0.660060829143589	-0.660060829143589	-0.660060829143589	-0.660060829143589	-0.660060829143589	-0.660060829143589	-0.660060829143589	-0.660060829143589	-0.660060829143589	-0.660060829143589	-0.660060829143589	-0.660060829143589	-0.660060829143589	-0.660060829143589	-0.660060829143589	-0.660060829143589	-0.660060829143589	-0.660060829143589	-0.660060829143589	-0.660060829143589	-0.660060829143589	-0.660060829143589	-0.660060829143589	-0.660060829143589	-0.660060829143589	-0.660060829143589	-0.660060829143589	-0.660060829143589	-0.660060829143589	-0.660060829143589	-0.660060829143589	-0.660060829143589	-0.660060829143589	-0.660060829143589	-0.660060829143589	-0.660060829143589	0.308209657198835	-0.660060829143589	-0.660060829143589	-0.660060829143589	-0.660060829143589	-0.660060829143589	-0.660060829143589	-0.660060829143589	-0.660060829143589	-0.660060829143589	-0.660060829143589	-0.660060829143589	-0.660060829143589	-0.660060829143589	-0.660060829143589	-0.660060829143589	-0.660060829143589	-0.660060829143589	-0.660060829143589	-0.660060829143589	-0.660060829143589	-0.660060829143589	-0.660060829143589	-0.660060829143589	-0.660060829143589	-0.660060829143589	-0.660060829143589	-0.660060829143589	-0.660060829143589	-0.660060829143589	-0.660060829143589	-0.660060829143589	-0.660060829143589	-0.660060829143589	-0.660060829143589	-0.660060829143589	-0.660060829143589	-0.660060829143589	-0.660060829143589	-0.660060829143589	-0.660060829143589	-0.660060829143589	-0.660060829143589	-0.660060829143589	-0.660060829143589	-0.660060829143589	-0.660060829143589	-0.660060829143589	-0.660060829143589	-0.660060829143589	-0.660060829143589	-0.660060829143589	-0.660060829143589	-0.660060829143589	-0.660060829143589	-0.660060829143589	-0.660060829143589	-0.660060829143589	-0.660060829143589	-0.660060829143589	-0.660060829143589	-0.660060829143589	-0.660060829143589	-0.660060829143589	-0.660060829143589	-0.660060829143589	-0.660060829143589	-0.660060829143589	-0.660060829143589	-0.660060829143589	-0.660060829143589	-0.660060829143589	-0.660060829143589	-0.660060829143589	-0.660060829143589	-0.660060829143589	-0.660060829143589	-0.660060829143589	-0.660060829143589	-0.660060829143589	-0.660060829143589	-0.660060829143589	-0.660060829143589	-0.660060829143589	-0.660060829143589	-0.660060829143589	-0.660060829143589	-0.660060829143589	-0.660060829143589	-0.660060829143589	-0.660060829143589	-0.660060829143589	-0.660060829143589	-0.660060829143589	-0.660060829143589	-0.660060829143589	-0.660060829143589	-0.660060829143589	-0.660060829143589	-0.660060829143589	-0.660060829143589	-0.660060829143589	-0.660060829143589	-0.660060829143589	-0.660060829143589	-0.660060829143589	-0.660060829143589	-0.660060829143589	-0.660060829143589	-0.660060829143589	-0.660060829143589	-0.660060829143589	-0.660060829143589	-0.660060829143589	-0.660060829143589	-0.660060829143589	-0.660060829143589	-0.660060829143589	-0.660060829143589	-0.660060829143589	-0.660060829143589	-0.660060829143589	-0.660060829143589	-0.660060829143589	-0.660060829143589	-0.660060829143589	-0.660060829143589	-0.660060829143589	-0.660060829143589	-0.660060829143589	-0.660060829143589	-0.660060829143589	-0.660060829143589	-0.660060829143589	-0.660060829143589	-0.660060829143589	-0.660060829143589	-0.660060829143589	-0.660060829143589	-0.660060829143589	-0.660060829143589	-0.660060829143589	-0.660060829143589	-0.660060829143589	-0.660060829143589	-0.660060829143589	-0.660060829143589	-0.660060829143589	-0.660060829143589	-0.660060829143589	-0.660060829143589	-0.660060829143589	-0.660060829143589	-0.660060829143589	-0.660060829143589	-0.660060829143589	-0.660060829143589	-0.660060829143589	-0.660060829143589	-0.660060829143589	-0.660060829143589	-0.660060829143589	-0.660060829143589	-0.660060829143589	-0.660060829143589	-0.660060829143589	-0.660060829143589	-0.660060829143589	-0.660060829143589	-0.660060829143589	-0.660060829143589	-0.660060829143589	-0.660060829143589	-0.660060829143589	-0.660060829143589	-0.660060829143589	-0.660060829143589	-0.660060829143589	-0.660060829143589	-0.660060829143589	-0.660060829143589	-0.660060829143589	-0.660060829143589	-0.660060829143589	-0.660060829143589	-0.660060829143589	-0.660060829143589	-0.660060829143589	-0.660060829143589	-0.660060829143589	-0.660060829143589	-0.660060829143589	-0.660060829143589	-0.660060829143589	-0.660060829143589	-0.660060829143589	-0.660060829143589	-0.660060829143589	-0.660060829143589	-0.660060829143589	-0.660060829143589	-0.660060829143589	-0.660060829143589	-0.660060829143589	-0.660060829143589	-0.660060829143589	-0.660060829143589	-0.660060829143589	-0.660060829143589	-0.660060829143589	-0.660060829143589	-0.660060829143589	-0.660060829143589	-0.660060829143589	-0.660060829143589	-0.660060829143589	-0.660060829143589	-0.660060829143589	-0.660060829143589	-0.660060829143589	-0.660060829143589	-0.660060829143589	-0.660060829143589	1.3820709175038	-0.660060829143589	-0.660060829143589	-0.660060829143589	-0.660060829143589	-0.660060829143589	-0.660060829143589	-0.660060829143589	-0.660060829143589	-0.660060829143589	-0.660060829143589	-0.660060829143589	-0.660060829143589	-0.660060829143589	-0.660060829143589	-0.660060829143589	-0.660060829143589	-0.660060829143589	-0.660060829143589	-0.660060829143589	-0.660060829143589	-0.660060829143589	-0.660060829143589	-0.660060829143589	-0.660060829143589	-0.660060829143589	-0.660060829143589	-0.660060829143589	-0.660060829143589	-0.660060829143589	-0.660060829143589	-0.660060829143589	-0.660060829143589	-0.660060829143589	-0.660060829143589	-0.660060829143589	-0.660060829143589	-0.660060829143589	-0.660060829143589	-0.660060829143589	-0.660060829143589	-0.660060829143589	0.822654839953423	-0.660060829143589	-0.660060829143589	-0.660060829143589	-0.660060829143589	-0.660060829143589	-0.660060829143589	-0.660060829143589	-0.660060829143589	-0.660060829143589	-0.660060829143589	-0.660060829143589	-0.660060829143589	-0.660060829143589	-0.660060829143589	-0.660060829143589	-0.660060829143589	-0.660060829143589	-0.660060829143589	-0.660060829143589	-0.660060829143589	-0.660060829143589	-0.660060829143589	-0.660060829143589	-0.660060829143589	-0.660060829143589	-0.660060829143589	-0.660060829143589	-0.660060829143589	-0.660060829143589	-0.660060829143589	-0.660060829143589	-0.660060829143589	-0.660060829143589	-0.660060829143589	-0.660060829143589	-0.660060829143589	-0.660060829143589	-0.660060829143589	-0.660060829143589	-0.660060829143589	-0.660060829143589	-0.660060829143589	-0.660060829143589	-0.660060829143589	-0.660060829143589	-0.660060829143589	-0.660060829143589	-0.660060829143589	-0.660060829143589	-0.660060829143589	-0.660060829143589	-0.660060829143589	-0.660060829143589	-0.660060829143589	-0.660060829143589	-0.660060829143589	-0.660060829143589	-0.660060829143589	-0.660060829143589	-0.660060829143589	-0.660060829143589	-0.660060829143589	-0.660060829143589	-0.660060829143589	-0.660060829143589	-0.660060829143589	-0.660060829143589	-0.660060829143589	-0.660060829143589	-0.660060829143589	-0.660060829143589	-0.660060829143589	-0.660060829143589	-0.660060829143589	-0.660060829143589	-0.660060829143589	-0.660060829143589	-0.660060829143589	-0.660060829143589	-0.660060829143589	-0.660060829143589	-0.660060829143589	-0.660060829143589	-0.660060829143589	-0.660060829143589	-0.660060829143589	-0.660060829143589	-0.660060829143589	-0.660060829143589	-0.660060829143589	-0.660060829143589	-0.660060829143589	-0.660060829143589	-0.660060829143589	1.31496962823629	-0.660060829143589	-0.660060829143589	-0.660060829143589	-0.660060829143589	-0.660060829143589	-0.660060829143589	-0.660060829143589	-0.660060829143589	-0.660060829143589	-0.660060829143589	-0.660060829143589	-0.660060829143589	-0.660060829143589	-0.660060829143589	-0.660060829143589	-0.660060829143589	-0.660060829143589	-0.660060829143589	-0.660060829143589	-0.660060829143589	-0.660060829143589	-0.660060829143589	-0.660060829143589	-0.660060829143589	-0.660060829143589	-0.660060829143589	-0.660060829143589	-0.660060829143589	-0.660060829143589	-0.660060829143589	-0.660060829143589	-0.660060829143589	-0.660060829143589	-0.660060829143589	-0.660060829143589	-0.660060829143589	-0.660060829143589	-0.660060829143589	-0.660060829143589	-0.660060829143589	-0.660060829143589	-0.660060829143589	-0.660060829143589	-0.660060829143589	-0.660060829143589	-0.660060829143589	-0.660060829143589	-0.660060829143589	-0.660060829143589	-0.660060829143589	-0.660060829143589	-0.660060829143589	-0.660060829143589	-0.660060829143589	-0.660060829143589	-0.660060829143589	-0.660060829143589	-0.660060829143589	-0.660060829143589	-0.660060829143589	-0.660060829143589	-0.660060829143589	-0.660060829143589	-0.660060829143589	-0.660060829143589	-0.660060829143589	-0.660060829143589	-0.660060829143589	-0.660060829143589	0.604051436125031	-0.660060829143589	-0.660060829143589	-0.660060829143589	-0.660060829143589	-0.660060829143589	-0.660060829143589	-0.660060829143589	-0.660060829143589	-0.660060829143589	-0.660060829143589	-0.660060829143589	-0.660060829143589	-0.660060829143589	-0.660060829143589	-0.660060829143589	-0.660060829143589	-0.660060829143589	-0.660060829143589	-0.660060829143589	-0.660060829143589	-0.660060829143589	-0.660060829143589	-0.660060829143589	-0.660060829143589	-0.660060829143589	-0.660060829143589	-0.660060829143589	-0.660060829143589	-0.660060829143589	-0.660060829143589	-0.660060829143589	-0.660060829143589	-0.660060829143589	-0.660060829143589	-0.660060829143589	-0.660060829143589	-0.660060829143589	-0.660060829143589	-0.660060829143589	-0.660060829143589	-0.660060829143589	-0.660060829143589	-0.660060829143589	-0.660060829143589	-0.660060829143589	-0.660060829143589	-0.660060829143589	-0.660060829143589	-0.660060829143589	-0.660060829143589	-0.660060829143589	-0.660060829143589	-0.660060829143589	0.273904322927688	-0.660060829143589	-0.660060829143589	-0.660060829143589	-0.660060829143589	-0.660060829143589	-0.660060829143589	-0.660060829143589	-0.660060829143589	-0.660060829143589	-0.660060829143589	-0.660060829143589	-0.660060829143589	-0.660060829143589	-0.660060829143589	-0.660060829143589	-0.660060829143589	-0.660060829143589	-0.660060829143589	-0.660060829143589	-0.660060829143589	-0.660060829143589	-0.660060829143589	-0.660060829143589	-0.660060829143589	-0.660060829143589	-0.660060829143589	-0.660060829143589	-0.660060829143589	-0.660060829143589	-0.660060829143589	-0.660060829143589	-0.660060829143589	-0.660060829143589	-0.660060829143589	-0.660060829143589	-0.660060829143589	-0.660060829143589	-0.660060829143589	-0.660060829143589	-0.660060829143589	-0.660060829143589	-0.660060829143589	-0.660060829143589	-0.660060829143589	-0.660060829143589	-0.660060829143589	-0.660060829143589	-0.660060829143589	-0.660060829143589	-0.660060829143589	-0.660060829143589	-0.660060829143589	-0.660060829143589	-0.660060829143589	-0.660060829143589	-0.660060829143589	-0.660060829143589	-0.660060829143589	-0.660060829143589	-0.660060829143589	-0.660060829143589	-0.660060829143589	-0.660060829143589	1.18841913138203	-0.660060829143589	-0.660060829143589	-0.660060829143589	-0.660060829143589	-0.660060829143589	-0.660060829143589	-0.660060829143589	-0.660060829143589	-0.660060829143589	-0.660060829143589	-0.660060829143589	-0.660060829143589	-0.660060829143589	-0.660060829143589	-0.660060829143589	-0.660060829143589	-0.660060829143589	-0.660060829143589	-0.660060829143589	-0.660060829143589	-0.660060829143589	-0.660060829143589	-0.660060829143589	-0.660060829143589	-0.660060829143589	-0.660060829143589	-0.660060829143589	-0.660060829143589	-0.660060829143589	-0.660060829143589	-0.660060829143589	-0.660060829143589	-0.660060829143589	-0.660060829143589	-0.660060829143589	-0.660060829143589	-0.660060829143589	-0.660060829143589	-0.660060829143589	-0.660060829143589	-0.660060829143589	-0.660060829143589	-0.660060829143589	-0.660060829143589	-0.660060829143589	-0.660060829143589	-0.660060829143589	-0.660060829143589	-0.660060829143589	-0.660060829143589	-0.660060829143589	-0.660060829143589	1.35748079139698	-0.660060829143589	-0.660060829143589	-0.660060829143589	-0.660060829143589	-0.660060829143589	-0.660060829143589	-0.660060829143589	-0.660060829143589	-0.660060829143589	-0.660060829143589	-0.660060829143589	1.33320229492798	-0.660060829143589	-0.660060829143589	-0.660060829143589	-0.660060829143589	-0.660060829143589	-0.660060829143589	-0.660060829143589	1.28298989571495	-0.660060829143589	-0.660060829143589	-0.660060829143589	0.993318906914356	-0.660060829143589	-0.660060829143589	-0.660060829143589	-0.660060829143589	-0.660060829143589	-0.660060829143589	-0.660060829143589	-0.660060829143589	-0.660060829143589	-0.660060829143589	-0.660060829143589	-0.660060829143589	-0.660060829143589	-0.660060829143589	-0.660060829143589	-0.660060829143589	-0.660060829143589	-0.660060829143589	-0.660060829143589	-0.660060829143589	-0.660060829143589	-0.660060829143589	-0.660060829143589	-0.660060829143589	-0.660060829143589	-0.660060829143589	0.725019017196222	-0.660060829143589	-0.660060829143589	-0.660060829143589	-0.660060829143589	-0.660060829143589	-0.660060829143589	-0.660060829143589	-0.660060829143589	-0.660060829143589	-0.660060829143589	-0.660060829143589	-0.660060829143589	-0.660060829143589	0.696891733303305	-0.660060829143589	-0.660060829143589	-0.660060829143589	-0.660060829143589	-0.660060829143589	-0.660060829143589	-0.660060829143589	-0.660060829143589	-0.660060829143589	-0.660060829143589	1.15819736846752	-0.660060829143589	-0.660060829143589	-0.660060829143589	-0.660060829143589	-0.660060829143589	-0.660060829143589	-0.660060829143589	-0.660060829143589	-0.660060829143589	-0.660060829143589	-0.660060829143589	-0.660060829143589	-0.660060829143589	-0.660060829143589	-0.660060829143589	-0.660060829143589	-0.660060829143589	1.02778836952743	-0.660060829143589	-0.660060829143589	-0.660060829143589	-0.660060829143589	-0.660060829143589	-0.660060829143589	-0.660060829143589	-0.660060829143589	-0.660060829143589	-0.660060829143589	-0.660060829143589	-0.660060829143589	-0.660060829143589	-0.660060829143589	-0.660060829143589	-0.660060829143589	-0.660060829143589	-0.660060829143589	-0.660060829143589	-0.660060829143589	-0.660060829143589	-0.660060829143589	-0.660060829143589	-0.660060829143589	-0.660060829143589	-0.660060829143589	-0.660060829143589	-0.660060829143589	-0.660060829143589	-0.660060829143589	-0.660060829143589	-0.660060829143589	1.13062801783793	-0.660060829143589	-0.660060829143589	-0.660060829143589	-0.660060829143589	-0.660060829143589	-0.660060829143589	-0.660060829143589	-0.660060829143589	1.62061819845323	-0.660060829143589	-0.660060829143589	-0.660060829143589	-0.660060829143589	-0.660060829143589	-0.660060829143589	-0.660060829143589	-0.660060829143589	-0.660060829143589	-0.660060829143589	-0.660060829143589	-0.660060829143589	-0.660060829143589	1.119451054884	-0.660060829143589	-0.660060829143589	-0.660060829143589	-0.660060829143589	1.3833195474219	-0.660060829143589	-0.660060829143589	-0.660060829143589	-0.660060829143589	-0.660060829143589	-0.660060829143589	-0.660060829143589	-0.660060829143589	-0.660060829143589	-0.660060829143589	-0.660060829143589	-0.660060829143589	-0.660060829143589	2.6571016901737	-0.660060829143589	-0.660060829143589	-0.660060829143589	-0.660060829143589	-0.660060829143589	-0.660060829143589	-0.660060829143589	-0.660060829143589	-0.660060829143589	-0.660060829143589	-0.660060829143589	-0.660060829143589	-0.660060829143589	-0.660060829143589	-0.660060829143589	-0.660060829143589	-0.660060829143589	-0.660060829143589	-0.660060829143589	-0.660060829143589	-0.660060829143589	-0.660060829143589	-0.660060829143589	-0.660060829143589	-0.660060829143589	-0.660060829143589	-0.660060829143589	-0.660060829143589	-0.660060829143589	-0.660060829143589	-0.660060829143589	-0.660060829143589	-0.660060829143589	-0.660060829143589	-0.660060829143589	-0.660060829143589	-0.660060829143589	-0.660060829143589	-0.660060829143589	-0.660060829143589	-0.660060829143589	-0.660060829143589	-0.660060829143589	-0.660060829143589	-0.660060829143589	-0.660060829143589	-0.660060829143589	-0.660060829143589	-0.660060829143589	-0.660060829143589	-0.660060829143589	-0.660060829143589	1.64051952418985	-0.660060829143589	-0.660060829143589	-0.660060829143589	-0.660060829143589	-0.660060829143589	-0.660060829143589	1.54114188706119	-0.660060829143589	-0.660060829143589	-0.660060829143589	-0.660060829143589	-0.660060829143589	-0.660060829143589	-0.660060829143589	-0.660060829143589	-0.660060829143589	-0.660060829143589	-0.660060829143589	-0.660060829143589	-0.660060829143589	-0.660060829143589	-0.660060829143589	-0.660060829143589	-0.660060829143589	-0.660060829143589	-0.660060829143589	-0.660060829143589	-0.660060829143589	-0.660060829143589	-0.660060829143589	-0.660060829143589	-0.660060829143589	-0.660060829143589	-0.660060829143589	-0.660060829143589	-0.660060829143589	-0.660060829143589	-0.660060829143589	-0.660060829143589	-0.660060829143589	-0.660060829143589	-0.660060829143589	-0.660060829143589	-0.660060829143589	-0.660060829143589	-0.660060829143589	-0.660060829143589	-0.660060829143589	-0.660060829143589	-0.660060829143589	-0.660060829143589	-0.660060829143589	-0.660060829143589	-0.660060829143589	-0.660060829143589	-0.660060829143589	-0.660060829143589	-0.660060829143589	-0.660060829143589	-0.660060829143589	-0.660060829143589	-0.660060829143589	-0.660060829143589	-0.660060829143589	-0.660060829143589	-0.660060829143589	-0.660060829143589	-0.660060829143589	2.64636945171092	-0.660060829143589	-0.660060829143589	-0.660060829143589	-0.660060829143589	-0.660060829143589	-0.660060829143589	-0.660060829143589	-0.660060829143589	-0.660060829143589	-0.660060829143589	-0.660060829143589	-0.660060829143589	-0.660060829143589	-0.660060829143589	-0.660060829143589	-0.660060829143589	-0.660060829143589	-0.660060829143589	-0.660060829143589	-0.660060829143589	-0.660060829143589	-0.660060829143589	-0.660060829143589	-0.660060829143589	-0.660060829143589	-0.660060829143589	-0.660060829143589	-0.660060829143589	-0.660060829143589	-0.660060829143589	-0.660060829143589	-0.660060829143589	-0.660060829143589	-0.660060829143589	-0.660060829143589	-0.660060829143589	-0.660060829143589	-0.660060829143589	-0.660060829143589	-0.660060829143589	-0.660060829143589	-0.660060829143589	-0.660060829143589	-0.660060829143589	-0.660060829143589	-0.660060829143589	-0.660060829143589	-0.660060829143589	-0.660060829143589	-0.660060829143589	-0.660060829143589	-0.660060829143589	-0.660060829143589	-0.660060829143589	-0.660060829143589	-0.660060829143589	-0.660060829143589	-0.660060829143589	-0.660060829143589	-0.660060829143589	-0.660060829143589	-0.660060829143589	-0.660060829143589	-0.660060829143589	-0.660060829143589	-0.660060829143589	-0.660060829143589	-0.660060829143589	-0.660060829143589	-0.660060829143589	2.28819303362834	-0.660060829143589	-0.660060829143589	-0.660060829143589	-0.660060829143589	-0.660060829143589	-0.660060829143589	-0.660060829143589	-0.660060829143589	-0.660060829143589	-0.660060829143589	-0.660060829143589	-0.660060829143589	-0.660060829143589	-0.660060829143589	-0.660060829143589	-0.660060829143589	-0.660060829143589	-0.660060829143589	-0.660060829143589	-0.660060829143589	-0.660060829143589	-0.660060829143589	-0.660060829143589	1.51502342147926	-0.660060829143589	-0.660060829143589	-0.660060829143589	-0.660060829143589	-0.660060829143589	-0.660060829143589	-0.660060829143589	-0.660060829143589	-0.660060829143589	-0.660060829143589	-0.660060829143589	-0.660060829143589	-0.660060829143589	-0.660060829143589	-0.660060829143589	-0.660060829143589	-0.660060829143589	-0.660060829143589	-0.660060829143589	-0.660060829143589	-0.660060829143589	-0.660060829143589	-0.660060829143589	-0.660060829143589	-0.660060829143589	-0.660060829143589	-0.660060829143589	-0.660060829143589	-0.660060829143589	-0.660060829143589	-0.660060829143589	-0.660060829143589	-0.660060829143589	-0.660060829143589	-0.660060829143589	-0.660060829143589	-0.660060829143589	-0.660060829143589	1.87462783449825	-0.660060829143589	-0.660060829143589	-0.660060829143589	-0.660060829143589	1.09003810599021	0.916814490521118	-0.660060829143589	-0.660060829143589	1.6625838015849	-0.660060829143589	-0.660060829143589	-0.660060829143589	-0.660060829143589	-0.660060829143589	-0.660060829143589	-0.660060829143589	-0.660060829143589	-0.660060829143589	-0.660060829143589	-0.660060829143589	-0.660060829143589	-0.660060829143589	-0.660060829143589	1.51308338747187	-0.660060829143589	-0.660060829143589	-0.660060829143589	-0.660060829143589	-0.660060829143589	-0.660060829143589	-0.660060829143589	-0.660060829143589	2.94839003554933	-0.660060829143589	-0.660060829143589	-0.660060829143589	-0.660060829143589	-0.660060829143589	-0.660060829143589	-0.660060829143589	-0.660060829143589	-0.660060829143589	-0.660060829143589	-0.660060829143589	0.698358016753923	0.553939673303917	-0.660060829143589	-0.660060829143589	-0.660060829143589	0.320294735498947	-0.660060829143589	0.971380932197554	-0.660060829143589	-0.660060829143589	-0.660060829143589	-0.660060829143589	-0.660060829143589	-0.660060829143589	-0.660060829143589	-0.660060829143589	-0.660060829143589	-0.660060829143589	-0.660060829143589	-0.660060829143589	-0.660060829143589	2.24245077112892	-0.660060829143589	-0.660060829143589	-0.660060829143589	-0.660060829143589	-0.660060829143589	-0.660060829143589	-0.660060829143589	-0.660060829143589	-0.660060829143589	-0.660060829143589	-0.660060829143589	-0.660060829143589	-0.660060829143589	-0.660060829143589	-0.660060829143589	-0.660060829143589	-0.660060829143589	-0.660060829143589	-0.660060829143589	-0.660060829143589	-0.660060829143589	-0.660060829143589	-0.660060829143589	-0.660060829143589	-0.660060829143589	-0.660060829143589	-0.660060829143589	-0.660060829143589	-0.660060829143589	-0.660060829143589	-0.660060829143589	-0.660060829143589	-0.660060829143589	-0.660060829143589	-0.660060829143589	-0.660060829143589	-0.660060829143589	-0.660060829143589	-0.660060829143589	-0.660060829143589	-0.660060829143589	-0.660060829143589	-0.660060829143589	-0.660060829143589	-0.660060829143589	-0.660060829143589	-0.660060829143589	2.07056584754711	1.73401336451641	-0.660060829143589	-0.660060829143589	-0.660060829143589	-0.660060829143589	-0.660060829143589	-0.660060829143589	-0.660060829143589	-0.660060829143589	-0.660060829143589	-0.660060829143589	-0.660060829143589	-0.660060829143589	-0.660060829143589	-0.660060829143589	-0.660060829143589	1.80804457651227	-0.660060829143589	-0.660060829143589	-0.660060829143589	-0.660060829143589	-0.660060829143589	-0.660060829143589	-0.660060829143589	-0.660060829143589	-0.660060829143589	-0.660060829143589	-0.660060829143589	-0.660060829143589	-0.660060829143589	-0.660060829143589	-0.660060829143589	-0.660060829143589	-0.660060829143589	-0.660060829143589	-0.660060829143589	-0.660060829143589	-0.660060829143589	-0.660060829143589	-0.660060829143589	-0.660060829143589	-0.660060829143589	-0.660060829143589	-0.660060829143589	-0.660060829143589	-0.660060829143589	-0.660060829143589	-0.660060829143589	-0.660060829143589	-0.660060829143589	-0.660060829143589	-0.660060829143589	-0.660060829143589	-0.660060829143589	-0.660060829143589	-0.660060829143589	-0.660060829143589	-0.660060829143589	-0.660060829143589	-0.660060829143589	-0.660060829143589	-0.660060829143589	-0.660060829143589	-0.660060829143589	-0.660060829143589	-0.660060829143589	-0.660060829143589	-0.660060829143589	-0.660060829143589	-0.660060829143589	-0.660060829143589	-0.660060829143589	-0.660060829143589	-0.660060829143589	-0.660060829143589	-0.660060829143589	-0.660060829143589	-0.660060829143589	-0.660060829143589	-0.660060829143589	-0.660060829143589	-0.660060829143589	-0.660060829143589	-0.660060829143589	-0.660060829143589	-0.660060829143589	-0.660060829143589	-0.660060829143589	-0.660060829143589	-0.660060829143589	-0.660060829143589	-0.660060829143589	-0.660060829143589	-0.660060829143589	-0.660060829143589	-0.660060829143589	-0.660060829143589	-0.660060829143589	-0.660060829143589	-0.660060829143589	-0.660060829143589	-0.660060829143589	-0.660060829143589	-0.660060829143589	-0.660060829143589	-0.660060829143589	-0.660060829143589	-0.660060829143589	-0.660060829143589	-0.660060829143589	-0.660060829143589	-0.660060829143589	-0.660060829143589	-0.660060829143589	-0.660060829143589	-0.660060829143589	-0.660060829143589	-0.660060829143589	-0.660060829143589	-0.660060829143589	-0.660060829143589	-0.660060829143589	-0.660060829143589	-0.660060829143589	-0.660060829143589	-0.660060829143589	-0.660060829143589	-0.660060829143589	-0.660060829143589	-0.660060829143589	-0.660060829143589	-0.660060829143589	-0.660060829143589	-0.660060829143589	-0.660060829143589	-0.660060829143589	-0.660060829143589	-0.660060829143589	-0.660060829143589	-0.660060829143589	-0.660060829143589	-0.660060829143589	-0.660060829143589	-0.660060829143589	-0.660060829143589	-0.660060829143589	-0.660060829143589	-0.660060829143589	-0.660060829143589	-0.660060829143589	-0.660060829143589	-0.660060829143589	-0.660060829143589	-0.660060829143589	-0.660060829143589	-0.660060829143589	-0.660060829143589	-0.660060829143589	-0.660060829143589	-0.660060829143589	-0.660060829143589	-0.660060829143589	-0.660060829143589	-0.660060829143589	-0.660060829143589	-0.660060829143589	-0.660060829143589	-0.660060829143589	-0.660060829143589	-0.660060829143589	-0.660060829143589	-0.660060829143589	-0.660060829143589	-0.660060829143589	-0.660060829143589	-0.660060829143589	-0.660060829143589	-0.660060829143589	-0.660060829143589	-0.660060829143589	-0.660060829143589	-0.660060829143589	-0.660060829143589	-0.660060829143589	-0.660060829143589	-0.660060829143589	-0.660060829143589	-0.660060829143589	-0.660060829143589	-0.660060829143589	-0.660060829143589	-0.660060829143589	-0.660060829143589	-0.660060829143589	-0.660060829143589	-0.660060829143589	-0.660060829143589	-0.660060829143589	-0.660060829143589	-0.660060829143589	-0.660060829143589	-0.660060829143589	-0.660060829143589	-0.660060829143589	-0.660060829143589	-0.660060829143589	-0.660060829143589	-0.660060829143589	-0.660060829143589	-0.660060829143589	-0.660060829143589	-0.660060829143589	-0.660060829143589	-0.660060829143589	-0.660060829143589	-0.660060829143589	-0.660060829143589	-0.660060829143589	-0.660060829143589	-0.660060829143589	-0.660060829143589	-0.660060829143589	-0.660060829143589	-0.660060829143589	-0.660060829143589	-0.660060829143589	-0.660060829143589	-0.660060829143589	-0.660060829143589	-0.660060829143589	-0.660060829143589	-0.660060829143589	-0.660060829143589	-0.660060829143589	-0.660060829143589	-0.660060829143589	-0.660060829143589	-0.660060829143589	-0.660060829143589	-0.660060829143589	-0.660060829143589	-0.660060829143589	-0.660060829143589	-0.660060829143589	-0.660060829143589	-0.660060829143589	-0.660060829143589	-0.660060829143589	-0.660060829143589	-0.660060829143589	-0.660060829143589	-0.660060829143589	-0.660060829143589	-0.660060829143589	-0.660060829143589	-0.660060829143589	-0.660060829143589	-0.660060829143589	-0.660060829143589	-0.660060829143589	-0.660060829143589	-0.660060829143589	-0.660060829143589	-0.660060829143589	-0.660060829143589	-0.660060829143589	-0.660060829143589	-0.660060829143589	-0.660060829143589	-0.660060829143589	-0.660060829143589	-0.660060829143589	-0.660060829143589	-0.660060829143589	-0.660060829143589	-0.660060829143589	-0.660060829143589	-0.660060829143589	-0.660060829143589	-0.660060829143589	0.741926082839987	-0.660060829143589	-0.660060829143589	-0.660060829143589	-0.660060829143589	-0.660060829143589	-0.660060829143589	-0.660060829143589	-0.660060829143589	-0.660060829143589	-0.660060829143589	-0.660060829143589	-0.660060829143589	-0.660060829143589	-0.660060829143589	-0.660060829143589	-0.660060829143589	-0.660060829143589	-0.660060829143589	-0.660060829143589	-0.660060829143589	-0.660060829143589	-0.660060829143589	-0.660060829143589	-0.660060829143589	-0.660060829143589	-0.660060829143589	-0.660060829143589	-0.660060829143589	-0.660060829143589	-0.660060829143589	-0.660060829143589	-0.660060829143589	-0.660060829143589	-0.660060829143589	-0.660060829143589	-0.660060829143589	-0.660060829143589	-0.660060829143589	-0.660060829143589	-0.660060829143589	-0.660060829143589	-0.660060829143589	-0.660060829143589	-0.660060829143589	-0.660060829143589	-0.660060829143589	-0.660060829143589	-0.660060829143589	-0.660060829143589	0.662403671276667	-0.660060829143589	-0.660060829143589	-0.660060829143589	-0.660060829143589	-0.660060829143589	-0.660060829143589	-0.660060829143589	-0.660060829143589	-0.660060829143589	-0.660060829143589	-0.660060829143589	-0.660060829143589	-0.660060829143589	-0.660060829143589	-0.660060829143589	-0.660060829143589	1.97046612733824	-0.660060829143589	-0.660060829143589	1.422535359787	-0.660060829143589	-0.660060829143589	-0.660060829143589	-0.660060829143589	2.62971653986927	-0.660060829143589	-0.660060829143589	-0.660060829143589	-0.660060829143589	-0.660060829143589	-0.660060829143589	-0.660060829143589	-0.660060829143589	-0.660060829143589	-0.660060829143589	-0.660060829143589	-0.660060829143589	-0.660060829143589	-0.660060829143589	-0.660060829143589	-0.660060829143589	-0.660060829143589	-0.660060829143589	-0.660060829143589	-0.660060829143589	-0.660060829143589	-0.660060829143589	-0.660060829143589	-0.660060829143589	-0.660060829143589	-0.660060829143589	-0.660060829143589	-0.660060829143589	-0.660060829143589	-0.660060829143589	-0.660060829143589	-0.660060829143589	-0.660060829143589	-0.660060829143589	-0.660060829143589	-0.660060829143589	-0.660060829143589	-0.660060829143589	-0.660060829143589	-0.660060829143589	-0.660060829143589	-0.660060829143589	-0.660060829143589	-0.660060829143589	-0.660060829143589	-0.660060829143589	-0.660060829143589	-0.660060829143589	-0.660060829143589	-0.660060829143589	-0.660060829143589	-0.660060829143589	-0.660060829143589	-0.660060829143589	-0.660060829143589	-0.660060829143589	-0.660060829143589	-0.660060829143589	-0.660060829143589	-0.660060829143589	-0.660060829143589	1.42209920906618	-0.660060829143589	-0.660060829143589	-0.660060829143589	-0.660060829143589	-0.660060829143589	-0.660060829143589	-0.660060829143589	-0.660060829143589	-0.660060829143589	-0.660060829143589	-0.660060829143589	-0.660060829143589	-0.660060829143589	-0.660060829143589	-0.660060829143589	-0.660060829143589	-0.660060829143589	-0.660060829143589	-0.660060829143589	-0.660060829143589	-0.660060829143589	-0.660060829143589	-0.660060829143589	-0.660060829143589	-0.660060829143589	-0.660060829143589	-0.660060829143589	-0.660060829143589	-0.660060829143589	-0.660060829143589	-0.660060829143589	-0.660060829143589	-0.660060829143589	-0.660060829143589	-0.660060829143589	-0.660060829143589	-0.660060829143589	-0.660060829143589	1.25044600835925	-0.660060829143589	-0.660060829143589	-0.660060829143589	-0.660060829143589	-0.660060829143589	-0.660060829143589	-0.660060829143589	-0.660060829143589	-0.660060829143589	-0.660060829143589	-0.660060829143589	-0.660060829143589	-0.660060829143589	-0.660060829143589	-0.660060829143589	-0.660060829143589	-0.660060829143589	-0.660060829143589	-0.660060829143589	-0.660060829143589	-0.660060829143589	-0.660060829143589	-0.660060829143589	1.91872555217855	-0.660060829143589	-0.660060829143589	-0.660060829143589	-0.660060829143589	-0.660060829143589	-0.660060829143589	-0.660060829143589	-0.660060829143589	-0.660060829143589	-0.660060829143589	-0.660060829143589	-0.660060829143589	-0.660060829143589	-0.660060829143589	-0.660060829143589	-0.660060829143589	-0.660060829143589	-0.660060829143589	-0.660060829143589	-0.660060829143589	-0.660060829143589	-0.660060829143589	-0.660060829143589	-0.660060829143589	-0.660060829143589	-0.660060829143589	-0.660060829143589	-0.660060829143589	-0.660060829143589	-0.660060829143589	-0.660060829143589	-0.660060829143589	-0.660060829143589	-0.660060829143589	-0.660060829143589	-0.660060829143589	-0.660060829143589	-0.660060829143589	-0.660060829143589	-0.660060829143589	-0.660060829143589	-0.660060829143589	-0.660060829143589	-0.660060829143589	-0.660060829143589	-0.660060829143589	-0.660060829143589	-0.660060829143589	-0.660060829143589	-0.660060829143589	-0.660060829143589	-0.660060829143589	-0.660060829143589	-0.660060829143589	-0.660060829143589	-0.660060829143589	-0.660060829143589	-0.660060829143589	-0.660060829143589	-0.660060829143589	-0.660060829143589	-0.660060829143589	-0.660060829143589	-0.660060829143589	-0.660060829143589	-0.660060829143589	-0.660060829143589	-0.660060829143589	-0.660060829143589	-0.660060829143589	-0.660060829143589	-0.660060829143589	-0.660060829143589	-0.660060829143589	-0.660060829143589	-0.660060829143589	-0.660060829143589	-0.660060829143589	-0.660060829143589	-0.660060829143589	-0.660060829143589	-0.660060829143589	-0.660060829143589	-0.660060829143589	-0.660060829143589	-0.660060829143589	1.59581169356792	1.62061819845323	-0.660060829143589	-0.660060829143589	-0.660060829143589	-0.660060829143589	-0.660060829143589	-0.660060829143589	-0.660060829143589	-0.660060829143589	-0.660060829143589	-0.660060829143589	-0.660060829143589	-0.660060829143589	-0.660060829143589	-0.660060829143589	-0.660060829143589	-0.660060829143589	-0.660060829143589	-0.660060829143589	-0.660060829143589	-0.660060829143589	-0.660060829143589	-0.660060829143589	-0.660060829143589	-0.660060829143589	-0.660060829143589	-0.660060829143589	-0.660060829143589	-0.660060829143589	-0.660060829143589	-0.660060829143589	-0.660060829143589	-0.660060829143589	-0.660060829143589	-0.660060829143589	-0.660060829143589	-0.660060829143589	-0.660060829143589	-0.660060829143589	-0.660060829143589	-0.660060829143589	-0.660060829143589	-0.660060829143589	-0.660060829143589	-0.660060829143589	-0.660060829143589	-0.660060829143589	-0.660060829143589	-0.660060829143589	-0.660060829143589	-0.660060829143589	-0.660060829143589	-0.660060829143589	-0.660060829143589	1.60866879962168	-0.660060829143589	-0.660060829143589	-0.660060829143589	-0.660060829143589	-0.660060829143589	-0.660060829143589	-0.660060829143589	-0.660060829143589	-0.660060829143589	-0.660060829143589	-0.660060829143589	-0.660060829143589	-0.660060829143589	-0.660060829143589	-0.660060829143589	-0.660060829143589	-0.660060829143589	1.67352977072592	2.41346829181584	-0.660060829143589	-0.660060829143589	-0.660060829143589	-0.660060829143589	-0.660060829143589	-0.660060829143589	-0.660060829143589	-0.660060829143589	-0.660060829143589	-0.660060829143589	-0.660060829143589	-0.660060829143589	-0.660060829143589	-0.660060829143589	-0.660060829143589	-0.660060829143589	-0.660060829143589	-0.660060829143589	-0.660060829143589	-0.660060829143589	0.967707427778671	-0.660060829143589	-0.660060829143589	-0.660060829143589	-0.660060829143589	-0.660060829143589	-0.660060829143589	-0.660060829143589	-0.660060829143589	-0.660060829143589	-0.660060829143589	-0.660060829143589	2.54453842132445	-0.660060829143589	-0.660060829143589	-0.660060829143589	-0.660060829143589	-0.660060829143589	-0.660060829143589	-0.660060829143589	-0.660060829143589	-0.660060829143589	-0.660060829143589	-0.660060829143589	-0.660060829143589	-0.660060829143589	-0.660060829143589	-0.660060829143589	-0.660060829143589	-0.660060829143589	-0.660060829143589	1.28004356932257	-0.660060829143589	-0.660060829143589	-0.660060829143589	-0.660060829143589	-0.660060829143589	-0.660060829143589	-0.660060829143589	-0.660060829143589	-0.660060829143589	-0.660060829143589	-0.660060829143589	-0.660060829143589	-0.660060829143589	-0.660060829143589	-0.660060829143589	-0.660060829143589	-0.660060829143589	-0.660060829143589	-0.660060829143589	-0.660060829143589	-0.660060829143589	-0.660060829143589	-0.660060829143589	-0.660060829143589	-0.660060829143589	1.63439198716995	-0.660060829143589	-0.660060829143589	-0.660060829143589	-0.660060829143589	-0.660060829143589	-0.660060829143589	-0.660060829143589	-0.660060829143589	-0.660060829143589	-0.660060829143589	-0.660060829143589	-0.660060829143589	-0.660060829143589	-0.660060829143589	-0.660060829143589	-0.660060829143589	-0.660060829143589	-0.660060829143589	-0.660060829143589	-0.660060829143589	-0.660060829143589	-0.660060829143589	-0.660060829143589	-0.660060829143589	-0.660060829143589	-0.660060829143589	-0.660060829143589	-0.660060829143589	-0.660060829143589	-0.660060829143589	-0.660060829143589	-0.660060829143589	-0.660060829143589	-0.660060829143589	-0.660060829143589	-0.660060829143589	-0.660060829143589	-0.660060829143589	-0.660060829143589	-0.660060829143589	-0.660060829143589	-0.660060829143589	-0.660060829143589	-0.660060829143589	-0.660060829143589	-0.660060829143589	-0.660060829143589	-0.660060829143589	-0.660060829143589	-0.660060829143589	-0.660060829143589	-0.660060829143589	-0.660060829143589	-0.660060829143589	-0.660060829143589	-0.660060829143589	-0.660060829143589	-0.660060829143589	-0.660060829143589	-0.660060829143589	-0.660060829143589	-0.660060829143589	-0.660060829143589	-0.660060829143589	-0.660060829143589	2.82141875082255	-0.660060829143589	-0.660060829143589	-0.660060829143589	-0.660060829143589	-0.660060829143589	-0.660060829143589	-0.660060829143589	-0.660060829143589	-0.660060829143589	-0.660060829143589	-0.660060829143589	-0.660060829143589	-0.660060829143589	-0.660060829143589	-0.660060829143589	-0.660060829143589	-0.660060829143589	-0.660060829143589	-0.660060829143589	-0.660060829143589	-0.660060829143589	1.09728516973137	-0.660060829143589	-0.660060829143589	-0.660060829143589	-0.660060829143589	-0.660060829143589	-0.660060829143589	-0.660060829143589	-0.660060829143589	-0.660060829143589	-0.660060829143589	-0.660060829143589	-0.660060829143589	-0.660060829143589	1.1917039646793	-0.660060829143589	-0.660060829143589	-0.660060829143589	-0.660060829143589	-0.660060829143589	-0.660060829143589	-0.660060829143589	-0.660060829143589	-0.660060829143589	-0.660060829143589	-0.660060829143589	-0.660060829143589	-0.660060829143589	-0.660060829143589	-0.660060829143589	-0.660060829143589	1.33674002559207	-0.660060829143589	-0.660060829143589	-0.660060829143589	-0.660060829143589	-0.660060829143589	-0.660060829143589	1.58628845673645	-0.660060829143589	-0.660060829143589	0.841323922764396	-0.660060829143589	-0.660060829143589	-0.660060829143589	-0.660060829143589	-0.660060829143589	-0.660060829143589	1.52724684717707	-0.660060829143589	-0.660060829143589	-0.660060829143589	-0.660060829143589	-0.660060829143589	-0.660060829143589	-0.660060829143589	-0.660060829143589	-0.660060829143589	-0.660060829143589	-0.660060829143589	-0.660060829143589	-0.660060829143589	-0.660060829143589	-0.660060829143589	-0.660060829143589	-0.660060829143589	-0.660060829143589	-0.660060829143589	-0.660060829143589	-0.660060829143589	-0.660060829143589	-0.660060829143589	-0.660060829143589	-0.660060829143589	-0.660060829143589	1.61191203162437	-0.660060829143589	-0.660060829143589	-0.660060829143589	-0.660060829143589	-0.660060829143589	-0.660060829143589	-0.660060829143589	-0.660060829143589	1.11556245687935	1.34227335361192	-0.660060829143589	-0.660060829143589	-0.660060829143589	-0.660060829143589	-0.660060829143589	-0.660060829143589	-0.660060829143589	-0.660060829143589	-0.660060829143589	-0.660060829143589	-0.660060829143589	-0.660060829143589	-0.660060829143589	-0.660060829143589	-0.660060829143589	-0.660060829143589	-0.660060829143589	-0.660060829143589	-0.660060829143589	-0.660060829143589	-0.660060829143589	-0.660060829143589	-0.660060829143589	1.7594222849981	-0.660060829143589	-0.660060829143589	0.571718377668066	-0.660060829143589	-0.660060829143589	-0.660060829143589	-0.660060829143589	-0.660060829143589	1.35667343981811	-0.660060829143589	-0.660060829143589	-0.660060829143589	-0.660060829143589	-0.660060829143589	-0.660060829143589	-0.660060829143589	-0.660060829143589	-0.660060829143589	-0.660060829143589	-0.660060829143589	-0.660060829143589	-0.660060829143589	-0.660060829143589	-0.660060829143589	-0.660060829143589	-0.660060829143589	-0.660060829143589	-0.660060829143589	-0.660060829143589	-0.660060829143589	-0.660060829143589	-0.660060829143589	-0.660060829143589	-0.660060829143589	-0.660060829143589	1.18351749918489	-0.660060829143589	-0.660060829143589	-0.660060829143589	-0.660060829143589	-0.660060829143589	-0.660060829143589	-0.660060829143589	1.5145380099886	-0.660060829143589	-0.660060829143589	1.02381850543995	-0.660060829143589	-0.660060829143589	-0.660060829143589	-0.660060829143589	-0.660060829143589	-0.660060829143589	-0.660060829143589	-0.660060829143589	-0.660060829143589	-0.660060829143589	-0.660060829143589	-0.660060829143589	-0.660060829143589	-0.660060829143589	-0.660060829143589	-0.660060829143589	-0.660060829143589	-0.660060829143589	-0.660060829143589	-0.660060829143589	-0.660060829143589	-0.660060829143589	0.811855401645757	-0.660060829143589	-0.660060829143589	-0.660060829143589	-0.660060829143589	-0.660060829143589	-0.660060829143589	-0.660060829143589	-0.660060829143589	-0.660060829143589	-0.660060829143589	1.4014228345501	-0.660060829143589	1.2315328521869	-0.660060829143589	-0.660060829143589	-0.660060829143589	-0.660060829143589	-0.660060829143589	-0.660060829143589	-0.660060829143589	-0.660060829143589	-0.660060829143589	-0.660060829143589	-0.660060829143589	-0.660060829143589	-0.660060829143589	-0.660060829143589	-0.660060829143589	-0.660060829143589	-0.660060829143589	-0.660060829143589	-0.660060829143589	-0.660060829143589	-0.660060829143589	-0.660060829143589	-0.660060829143589	-0.660060829143589	-0.660060829143589	-0.660060829143589	-0.660060829143589	-0.660060829143589	-0.660060829143589	-0.660060829143589	-0.660060829143589	-0.660060829143589	-0.660060829143589	-0.660060829143589	-0.660060829143589	-0.660060829143589	-0.660060829143589	-0.660060829143589	-0.660060829143589	-0.660060829143589	-0.660060829143589	-0.660060829143589	-0.660060829143589	-0.660060829143589	-0.660060829143589	-0.660060829143589	-0.660060829143589	-0.660060829143589	-0.660060829143589	-0.660060829143589	-0.660060829143589	-0.660060829143589	-0.660060829143589	-0.660060829143589	-0.660060829143589	-0.660060829143589	-0.660060829143589	-0.660060829143589	-0.660060829143589	-0.660060829143589	-0.660060829143589	-0.660060829143589	-0.660060829143589	-0.660060829143589	-0.660060829143589	-0.660060829143589	1.42822571839389	-0.660060829143589	-0.660060829143589	-0.660060829143589	-0.660060829143589	-0.660060829143589	-0.660060829143589	-0.660060829143589	-0.660060829143589	-0.660060829143589	-0.660060829143589	-0.660060829143589	-0.660060829143589	-0.660060829143589	-0.660060829143589	-0.660060829143589	-0.660060829143589	-0.660060829143589	1.4613579237527	-0.660060829143589	-0.660060829143589	-0.660060829143589	-0.660060829143589	-0.660060829143589	-0.660060829143589	-0.660060829143589	-0.660060829143589	-0.660060829143589	-0.660060829143589	-0.660060829143589	-0.660060829143589	-0.660060829143589	-0.660060829143589	-0.660060829143589	-0.660060829143589	-0.660060829143589	-0.660060829143589	-0.660060829143589	-0.660060829143589	-0.660060829143589	-0.660060829143589	1.4173162371613	-0.660060829143589	-0.660060829143589	-0.660060829143589	-0.660060829143589	-0.660060829143589	-0.660060829143589	-0.660060829143589	-0.660060829143589	-0.660060829143589	-0.660060829143589	-0.660060829143589	-0.660060829143589	-0.660060829143589	-0.660060829143589	-0.660060829143589	-0.660060829143589	-0.660060829143589	-0.660060829143589	-0.660060829143589	-0.660060829143589	-0.660060829143589	-0.660060829143589	-0.660060829143589	-0.660060829143589	-0.660060829143589	-0.660060829143589	-0.660060829143589	-0.660060829143589	-0.660060829143589	-0.660060829143589	-0.660060829143589	-0.660060829143589	-0.660060829143589	-0.660060829143589	-0.660060829143589	-0.660060829143589	-0.660060829143589	-0.660060829143589	-0.660060829143589	1.47609008014791	-0.660060829143589	-0.660060829143589	-0.660060829143589	-0.660060829143589	1.70898020916171	-0.660060829143589	-0.660060829143589	-0.660060829143589	-0.660060829143589	1.21475013351177	-0.660060829143589	-0.660060829143589	1.01463823246277	-0.660060829143589	-0.660060829143589	-0.660060829143589	-0.660060829143589	-0.660060829143589	-0.660060829143589	-0.660060829143589	-0.660060829143589	-0.660060829143589	-0.660060829143589	-0.660060829143589	-0.660060829143589	-0.660060829143589	-0.660060829143589	-0.660060829143589	1.23988362092482	-0.660060829143589	-0.660060829143589	-0.660060829143589	-0.660060829143589	-0.660060829143589	-0.660060829143589	-0.660060829143589	-0.660060829143589	-0.660060829143589	-0.660060829143589	-0.660060829143589	-0.660060829143589	-0.660060829143589	-0.660060829143589	-0.660060829143589	-0.660060829143589	-0.660060829143589	-0.660060829143589	-0.660060829143589	-0.660060829143589	-0.660060829143589	-0.660060829143589	-0.660060829143589	-0.660060829143589	-0.660060829143589	-0.660060829143589	-0.660060829143589	-0.660060829143589	-0.660060829143589	-0.660060829143589	-0.660060829143589	-0.660060829143589	-0.660060829143589	-0.660060829143589	-0.660060829143589	-0.660060829143589	-0.660060829143589	-0.660060829143589	-0.660060829143589	-0.660060829143589	-0.660060829143589	-0.660060829143589	-0.660060829143589	-0.660060829143589	-0.660060829143589	-0.660060829143589	-0.660060829143589	-0.660060829143589	-0.660060829143589	-0.660060829143589	-0.660060829143589	-0.660060829143589	-0.660060829143589	-0.660060829143589	-0.660060829143589	-0.660060829143589	-0.660060829143589	-0.660060829143589	-0.660060829143589	-0.660060829143589	-0.660060829143589	-0.660060829143589	-0.660060829143589	-0.660060829143589	-0.660060829143589	0.482151483281002	-0.660060829143589	-0.660060829143589	-0.660060829143589	-0.660060829143589	-0.660060829143589	-0.660060829143589	-0.660060829143589	-0.660060829143589	-0.660060829143589	-0.660060829143589	-0.660060829143589	-0.660060829143589	-0.660060829143589	-0.660060829143589	-0.660060829143589	-0.660060829143589	-0.660060829143589	-0.660060829143589	-0.660060829143589	-0.660060829143589	-0.660060829143589	-0.660060829143589	-0.660060829143589	-0.660060829143589	-0.660060829143589	-0.660060829143589	-0.660060829143589	-0.660060829143589	-0.660060829143589	-0.660060829143589	-0.660060829143589	-0.660060829143589	-0.660060829143589	-0.660060829143589	-0.660060829143589	-0.660060829143589	-0.660060829143589	-0.660060829143589	-0.660060829143589	-0.660060829143589	-0.660060829143589	-0.660060829143589	-0.660060829143589	-0.660060829143589	-0.660060829143589	-0.660060829143589	-0.660060829143589	-0.660060829143589	-0.660060829143589	-0.660060829143589	-0.660060829143589	-0.660060829143589	-0.660060829143589	-0.660060829143589	-0.660060829143589	-0.660060829143589	-0.660060829143589	-0.660060829143589	-0.660060829143589	-0.660060829143589	-0.660060829143589	-0.660060829143589	-0.660060829143589	-0.660060829143589	-0.660060829143589	-0.660060829143589	-0.660060829143589	-0.660060829143589	-0.660060829143589	-0.660060829143589	-0.660060829143589	1.70357472800335	-0.660060829143589	-0.660060829143589	-0.660060829143589	-0.660060829143589	-0.660060829143589	-0.660060829143589	-0.660060829143589	-0.660060829143589	-0.660060829143589	-0.660060829143589	-0.660060829143589	-0.660060829143589	-0.660060829143589	-0.660060829143589	-0.660060829143589	-0.660060829143589	-0.660060829143589	-0.660060829143589	-0.660060829143589	-0.660060829143589	-0.660060829143589	-0.660060829143589	-0.660060829143589	-0.660060829143589	-0.660060829143589	-0.660060829143589	-0.660060829143589	-0.660060829143589	-0.660060829143589	-0.660060829143589	-0.660060829143589	-0.660060829143589	-0.660060829143589	-0.660060829143589	-0.660060829143589	-0.660060829143589	-0.660060829143589	-0.660060829143589	-0.660060829143589	-0.660060829143589	-0.660060829143589	-0.660060829143589	-0.660060829143589	-0.660060829143589	-0.660060829143589	-0.660060829143589	-0.660060829143589	-0.660060829143589	-0.660060829143589	-0.660060829143589	-0.660060829143589	-0.660060829143589	-0.660060829143589	-0.660060829143589	-0.660060829143589	-0.660060829143589	-0.660060829143589	-0.660060829143589	-0.660060829143589	-0.660060829143589	-0.660060829143589	1.29863540550472	-0.660060829143589	-0.660060829143589	-0.660060829143589	-0.660060829143589	-0.660060829143589	-0.660060829143589	-0.660060829143589	-0.660060829143589	-0.660060829143589	-0.660060829143589	-0.660060829143589	-0.660060829143589	-0.660060829143589	-0.660060829143589	-0.660060829143589	-0.660060829143589	2.39221863656254	-0.660060829143589	-0.660060829143589	-0.660060829143589	-0.660060829143589	-0.660060829143589	-0.660060829143589	-0.660060829143589	-0.660060829143589	-0.660060829143589	-0.660060829143589	-0.660060829143589	-0.660060829143589	-0.660060829143589	-0.660060829143589	-0.660060829143589	-0.660060829143589	-0.660060829143589	-0.660060829143589	-0.660060829143589	-0.660060829143589	-0.660060829143589	1.01882065259551	-0.660060829143589	-0.660060829143589	-0.660060829143589	-0.660060829143589	-0.660060829143589	-0.660060829143589	-0.660060829143589	-0.660060829143589	-0.660060829143589	-0.660060829143589	-0.660060829143589	-0.660060829143589	-0.660060829143589	-0.660060829143589	-0.660060829143589	-0.660060829143589	-0.660060829143589	-0.660060829143589	-0.660060829143589	-0.660060829143589	-0.660060829143589	-0.660060829143589	-0.660060829143589	-0.660060829143589	-0.660060829143589	-0.660060829143589	-0.660060829143589	-0.660060829143589	-0.660060829143589	-0.660060829143589	-0.660060829143589	-0.660060829143589	-0.660060829143589	-0.660060829143589	-0.660060829143589	-0.660060829143589	-0.660060829143589	-0.660060829143589	-0.660060829143589	-0.660060829143589	-0.660060829143589	-0.660060829143589	-0.660060829143589	-0.660060829143589	-0.660060829143589	-0.660060829143589	-0.660060829143589	-0.660060829143589	1.45227645325913	1.22567011329642	1.32578306736622	-0.660060829143589	-0.660060829143589	-0.660060829143589	-0.660060829143589	-0.660060829143589	-0.660060829143589	-0.660060829143589	-0.660060829143589	1.93924609655352	-0.660060829143589	-0.660060829143589	-0.660060829143589	-0.660060829143589	-0.660060829143589	-0.660060829143589	-0.660060829143589	-0.660060829143589	-0.660060829143589	-0.660060829143589	-0.660060829143589	-0.660060829143589	-0.660060829143589	-0.660060829143589	-0.660060829143589	-0.660060829143589	-0.660060829143589	-0.660060829143589	-0.660060829143589	-0.660060829143589	1.54716457366617	-0.660060829143589	-0.660060829143589	-0.660060829143589	-0.660060829143589	1.88473797530068	-0.660060829143589	-0.660060829143589	-0.660060829143589	-0.660060829143589	-0.660060829143589	-0.660060829143589	-0.660060829143589	-0.660060829143589	-0.660060829143589	-0.660060829143589	-0.660060829143589	-0.660060829143589	-0.660060829143589	-0.660060829143589	-0.660060829143589	-0.660060829143589	-0.660060829143589	-0.660060829143589	-0.660060829143589	-0.660060829143589	-0.660060829143589	-0.660060829143589	-0.660060829143589	-0.660060829143589	-0.660060829143589	-0.660060829143589	-0.660060829143589	-0.660060829143589	-0.660060829143589	-0.660060829143589	-0.660060829143589	-0.660060829143589	-0.660060829143589	-0.660060829143589	-0.660060829143589	-0.660060829143589	2.24557689577222	2.1311790883057	-0.660060829143589	-0.660060829143589	-0.660060829143589	1.66487733571112	-0.660060829143589	-0.660060829143589	1.95629320948943	1.40783026327765	-0.660060829143589	-0.660060829143589	-0.660060829143589	-0.660060829143589	-0.660060829143589	-0.660060829143589	-0.660060829143589	-0.660060829143589	-0.660060829143589	-0.660060829143589	-0.660060829143589	-0.660060829143589	-0.660060829143589	-0.660060829143589	-0.660060829143589	-0.660060829143589	-0.660060829143589	-0.660060829143589	-0.660060829143589	-0.660060829143589	-0.660060829143589	-0.660060829143589	2.08174708185896	-0.660060829143589	-0.660060829143589	-0.660060829143589	-0.660060829143589	-0.660060829143589	-0.660060829143589	-0.660060829143589	-0.660060829143589	-0.660060829143589	-0.660060829143589	-0.660060829143589	-0.660060829143589	-0.660060829143589	-0.660060829143589	-0.660060829143589	-0.660060829143589	-0.660060829143589	-0.660060829143589	-0.660060829143589	-0.660060829143589	-0.660060829143589	-0.660060829143589	-0.660060829143589	-0.660060829143589	-0.660060829143589	-0.660060829143589	-0.660060829143589	-0.660060829143589	-0.660060829143589	-0.660060829143589	-0.660060829143589	-0.660060829143589	-0.660060829143589	-0.660060829143589	-0.660060829143589	-0.660060829143589	-0.660060829143589	-0.660060829143589	-0.660060829143589	-0.660060829143589	-0.660060829143589	-0.660060829143589	-0.660060829143589	-0.660060829143589	-0.660060829143589	-0.660060829143589	-0.660060829143589	-0.660060829143589	-0.660060829143589	-0.660060829143589	-0.660060829143589	-0.660060829143589	-0.660060829143589	-0.660060829143589	-0.660060829143589	-0.660060829143589	-0.660060829143589	-0.660060829143589	-0.660060829143589	-0.660060829143589	-0.660060829143589	-0.660060829143589	-0.660060829143589	-0.660060829143589	-0.660060829143589	-0.660060829143589	-0.660060829143589	-0.660060829143589	-0.660060829143589	-0.660060829143589	-0.660060829143589	-0.660060829143589	-0.660060829143589	-0.660060829143589	-0.660060829143589	-0.660060829143589	-0.660060829143589	-0.660060829143589	-0.660060829143589	-0.660060829143589	-0.660060829143589	-0.660060829143589	-0.660060829143589	-0.660060829143589	-0.660060829143589	-0.660060829143589	-0.660060829143589	-0.660060829143589	-0.660060829143589	-0.660060829143589	-0.660060829143589	-0.660060829143589	-0.660060829143589	-0.660060829143589	-0.660060829143589	-0.660060829143589	-0.660060829143589	-0.660060829143589	-0.660060829143589	-0.660060829143589	-0.660060829143589	-0.660060829143589	-0.660060829143589	-0.660060829143589	-0.660060829143589	-0.660060829143589	-0.660060829143589	-0.660060829143589	-0.660060829143589	-0.660060829143589	-0.660060829143589	-0.660060829143589	-0.660060829143589	-0.660060829143589	-0.660060829143589	-0.660060829143589	-0.660060829143589	-0.660060829143589	-0.660060829143589	-0.660060829143589	-0.660060829143589	-0.660060829143589	-0.660060829143589	-0.660060829143589	-0.660060829143589	-0.660060829143589	-0.660060829143589	-0.660060829143589	-0.660060829143589	-0.660060829143589	-0.660060829143589	-0.660060829143589	-0.660060829143589	-0.660060829143589	-0.660060829143589	-0.660060829143589	-0.660060829143589	-0.660060829143589	-0.660060829143589	-0.660060829143589	-0.660060829143589	-0.660060829143589	-0.660060829143589	-0.660060829143589	-0.660060829143589	-0.660060829143589	-0.660060829143589	-0.660060829143589	-0.660060829143589	-0.660060829143589	-0.660060829143589	-0.660060829143589	-0.660060829143589	-0.660060829143589	-0.660060829143589	-0.660060829143589	-0.660060829143589	-0.660060829143589	-0.660060829143589	-0.660060829143589	-0.660060829143589	-0.660060829143589	-0.660060829143589	-0.660060829143589	-0.660060829143589	-0.660060829143589	-0.660060829143589	-0.660060829143589	-0.660060829143589	-0.660060829143589	-0.660060829143589	-0.660060829143589	-0.660060829143589	-0.660060829143589	-0.660060829143589	-0.660060829143589	-0.660060829143589	-0.660060829143589	-0.660060829143589	-0.660060829143589	-0.660060829143589	-0.660060829143589	-0.660060829143589	-0.660060829143589	-0.660060829143589	-0.660060829143589	-0.660060829143589	-0.660060829143589	-0.660060829143589	-0.660060829143589	-0.660060829143589	-0.660060829143589	-0.660060829143589	-0.660060829143589	-0.660060829143589	-0.660060829143589	-0.660060829143589	-0.660060829143589	-0.660060829143589	-0.660060829143589	-0.660060829143589	-0.660060829143589	-0.660060829143589	-0.660060829143589	-0.660060829143589	-0.660060829143589	-0.660060829143589	-0.660060829143589	-0.660060829143589	-0.660060829143589	-0.660060829143589	-0.660060829143589	-0.660060829143589	-0.660060829143589	-0.660060829143589	-0.660060829143589	-0.660060829143589	-0.660060829143589	-0.660060829143589	-0.660060829143589	-0.660060829143589	-0.660060829143589	-0.660060829143589	-0.660060829143589	-0.660060829143589	-0.660060829143589	-0.660060829143589	-0.660060829143589	-0.660060829143589	-0.660060829143589	-0.660060829143589	-0.660060829143589	-0.660060829143589	-0.660060829143589	-0.660060829143589	-0.660060829143589	-0.660060829143589	-0.660060829143589	-0.660060829143589	-0.660060829143589	-0.660060829143589	-0.660060829143589	-0.660060829143589	-0.660060829143589	-0.660060829143589	-0.660060829143589	-0.660060829143589	-0.660060829143589	-0.660060829143589	-0.660060829143589	-0.660060829143589	-0.660060829143589	-0.660060829143589	-0.660060829143589	-0.660060829143589	-0.660060829143589	-0.660060829143589	-0.660060829143589	-0.660060829143589	-0.660060829143589	-0.660060829143589	-0.660060829143589	-0.660060829143589	-0.660060829143589	-0.660060829143589	-0.660060829143589	-0.660060829143589	-0.660060829143589	-0.660060829143589	-0.660060829143589	-0.660060829143589	-0.660060829143589	-0.660060829143589	-0.660060829143589	-0.660060829143589	-0.660060829143589	-0.660060829143589	-0.660060829143589	-0.660060829143589	-0.660060829143589	-0.660060829143589	-0.660060829143589	-0.660060829143589	-0.660060829143589	-0.660060829143589	-0.660060829143589	-0.660060829143589	-0.660060829143589	-0.660060829143589	-0.660060829143589	-0.660060829143589	-0.660060829143589	-0.660060829143589	-0.660060829143589	-0.660060829143589	-0.660060829143589	-0.660060829143589	-0.660060829143589	-0.660060829143589	-0.660060829143589	-0.660060829143589	-0.660060829143589	-0.660060829143589	-0.660060829143589	-0.660060829143589	-0.660060829143589	-0.660060829143589	-0.660060829143589	-0.660060829143589	-0.660060829143589	-0.660060829143589	-0.660060829143589	-0.660060829143589	-0.660060829143589	-0.660060829143589	-0.660060829143589	-0.660060829143589	-0.660060829143589	-0.660060829143589	-0.660060829143589	-0.660060829143589	-0.660060829143589	-0.660060829143589	-0.660060829143589	-0.660060829143589	-0.660060829143589	-0.660060829143589	-0.660060829143589	-0.660060829143589	-0.660060829143589	-0.660060829143589	-0.660060829143589	-0.660060829143589	-0.660060829143589	-0.660060829143589	-0.660060829143589	-0.660060829143589	-0.660060829143589	-0.660060829143589	-0.660060829143589	-0.660060829143589	-0.660060829143589	-0.660060829143589	-0.660060829143589	-0.660060829143589	-0.660060829143589	-0.660060829143589	-0.660060829143589	-0.660060829143589	-0.660060829143589	-0.660060829143589	-0.660060829143589	-0.660060829143589	-0.660060829143589	-0.660060829143589	-0.660060829143589	-0.660060829143589	-0.660060829143589	-0.660060829143589	-0.660060829143589	-0.660060829143589	-0.660060829143589	-0.660060829143589	-0.660060829143589	-0.660060829143589	-0.660060829143589	-0.660060829143589	0.328639259679634	-0.660060829143589	-0.660060829143589	-0.660060829143589	-0.660060829143589	-0.660060829143589	-0.660060829143589	-0.660060829143589	-0.660060829143589	-0.660060829143589	-0.660060829143589	-0.660060829143589	-0.660060829143589	-0.660060829143589	-0.660060829143589	-0.660060829143589	-0.660060829143589	-0.660060829143589	-0.660060829143589	-0.660060829143589	-0.660060829143589	-0.660060829143589	-0.660060829143589	-0.660060829143589	-0.660060829143589	-0.660060829143589	-0.660060829143589	-0.660060829143589	-0.660060829143589	-0.660060829143589	-0.660060829143589	-0.660060829143589	-0.660060829143589	-0.660060829143589	-0.660060829143589	-0.660060829143589	-0.660060829143589	-0.660060829143589	-0.660060829143589	-0.660060829143589	-0.660060829143589	-0.660060829143589	-0.660060829143589	-0.660060829143589	-0.660060829143589	-0.660060829143589	-0.660060829143589	-0.660060829143589	-0.660060829143589	-0.660060829143589	-0.660060829143589	-0.660060829143589	-0.660060829143589	-0.660060829143589	-0.660060829143589	-0.660060829143589	-0.660060829143589	-0.660060829143589	-0.660060829143589	-0.660060829143589	-0.660060829143589	-0.660060829143589	-0.660060829143589	-0.660060829143589	-0.660060829143589	-0.660060829143589	-0.660060829143589	-0.660060829143589	-0.660060829143589	-0.660060829143589	-0.660060829143589	-0.660060829143589	-0.660060829143589	-0.660060829143589	-0.660060829143589	-0.660060829143589	-0.660060829143589	-0.660060829143589	-0.660060829143589	-0.660060829143589	-0.660060829143589	-0.660060829143589	-0.660060829143589	-0.660060829143589	-0.660060829143589	-0.660060829143589	-0.660060829143589	-0.660060829143589	-0.660060829143589	-0.660060829143589	-0.660060829143589	-0.660060829143589	-0.660060829143589	-0.660060829143589	-0.660060829143589	-0.660060829143589	-0.660060829143589	-0.660060829143589	-0.660060829143589	-0.660060829143589	-0.660060829143589	-0.660060829143589	-0.660060829143589	-0.660060829143589	-0.660060829143589	-0.660060829143589	-0.660060829143589	-0.660060829143589	-0.660060829143589	-0.660060829143589	-0.660060829143589	-0.660060829143589	-0.660060829143589	-0.660060829143589	-0.660060829143589	-0.660060829143589	-0.660060829143589	-0.660060829143589	-0.660060829143589	-0.660060829143589	-0.660060829143589	-0.660060829143589	-0.660060829143589	-0.660060829143589	-0.660060829143589	-0.660060829143589	-0.660060829143589	-0.660060829143589	-0.660060829143589	-0.660060829143589	-0.660060829143589	-0.660060829143589	-0.660060829143589	-0.660060829143589	-0.660060829143589	-0.660060829143589	-0.660060829143589	-0.660060829143589	-0.660060829143589	-0.660060829143589	-0.660060829143589	-0.660060829143589	-0.660060829143589	-0.660060829143589	-0.660060829143589	-0.660060829143589	-0.660060829143589	-0.660060829143589	-0.660060829143589	-0.660060829143589	-0.660060829143589	-0.660060829143589	-0.660060829143589	-0.660060829143589	-0.660060829143589	-0.660060829143589	-0.660060829143589	-0.660060829143589	-0.660060829143589	-0.660060829143589	-0.660060829143589	-0.660060829143589	-0.660060829143589	-0.660060829143589	-0.660060829143589	-0.660060829143589	-0.660060829143589	-0.660060829143589	-0.660060829143589	-0.660060829143589	-0.660060829143589	-0.660060829143589	-0.660060829143589	-0.660060829143589	-0.660060829143589	-0.660060829143589	-0.660060829143589	-0.660060829143589	-0.660060829143589	-0.660060829143589	-0.660060829143589	-0.660060829143589	-0.660060829143589	-0.660060829143589	1.1002035352159	-0.660060829143589	-0.660060829143589	-0.660060829143589	-0.660060829143589	-0.660060829143589	-0.660060829143589	-0.660060829143589	-0.660060829143589	-0.660060829143589	-0.660060829143589	-0.660060829143589	-0.660060829143589	-0.660060829143589	-0.660060829143589	-0.660060829143589	-0.660060829143589	-0.660060829143589	-0.660060829143589	-0.660060829143589	-0.660060829143589	-0.660060829143589	-0.660060829143589	1.05289037068444	-0.660060829143589	-0.660060829143589	-0.660060829143589	-0.660060829143589	-0.660060829143589	-0.660060829143589	-0.660060829143589	-0.660060829143589	-0.660060829143589	-0.660060829143589	-0.660060829143589	-0.660060829143589	-0.660060829143589	-0.660060829143589	-0.660060829143589	-0.660060829143589	-0.660060829143589	-0.660060829143589	-0.660060829143589	-0.660060829143589	-0.660060829143589	-0.660060829143589	-0.660060829143589	-0.660060829143589	-0.660060829143589	-0.660060829143589	-0.660060829143589	-0.660060829143589	-0.660060829143589	-0.660060829143589	-0.660060829143589	-0.660060829143589	-0.660060829143589	-0.660060829143589	-0.660060829143589	-0.660060829143589	-0.660060829143589	-0.660060829143589	-0.660060829143589	-0.660060829143589	-0.660060829143589	-0.660060829143589	-0.660060829143589	-0.660060829143589	-0.660060829143589	-0.660060829143589	-0.660060829143589	-0.660060829143589	-0.660060829143589	-0.660060829143589	-0.660060829143589	-0.660060829143589	-0.660060829143589	-0.660060829143589	-0.660060829143589	-0.660060829143589	-0.660060829143589	-0.660060829143589	-0.660060829143589	-0.660060829143589	-0.660060829143589	-0.660060829143589	-0.660060829143589	-0.660060829143589	-0.660060829143589	-0.660060829143589	-0.660060829143589	-0.660060829143589	-0.660060829143589	-0.660060829143589	-0.660060829143589	-0.660060829143589	-0.660060829143589	-0.660060829143589	-0.660060829143589	-0.660060829143589	-0.660060829143589	-0.660060829143589	-0.660060829143589	-0.660060829143589	-0.660060829143589	-0.660060829143589	-0.660060829143589	-0.660060829143589	-0.660060829143589	-0.660060829143589	-0.660060829143589	-0.660060829143589	-0.660060829143589	-0.660060829143589	-0.660060829143589	-0.660060829143589	-0.660060829143589	-0.660060829143589	-0.660060829143589	-0.660060829143589	-0.660060829143589	-0.660060829143589	-0.660060829143589	-0.660060829143589	-0.660060829143589	-0.660060829143589	-0.660060829143589	-0.660060829143589	-0.660060829143589	-0.660060829143589	-0.660060829143589	-0.660060829143589	-0.660060829143589	-0.660060829143589	-0.660060829143589	-0.660060829143589	-0.660060829143589	-0.660060829143589	-0.660060829143589	-0.660060829143589	-0.660060829143589	1.06061750235718	-0.660060829143589	-0.660060829143589	-0.660060829143589	-0.660060829143589	-0.660060829143589	-0.660060829143589	-0.660060829143589	-0.660060829143589	-0.660060829143589	-0.660060829143589	-0.660060829143589	-0.660060829143589	1.16931387415164	-0.660060829143589	-0.660060829143589	-0.660060829143589	-0.660060829143589	-0.660060829143589	-0.660060829143589	-0.660060829143589	1.8789477119233	-0.660060829143589	-0.660060829143589	-0.660060829143589	-0.660060829143589	-0.660060829143589	-0.660060829143589	-0.660060829143589	-0.660060829143589	-0.660060829143589	-0.660060829143589	-0.660060829143589	-0.660060829143589	-0.660060829143589	1.35627005685072	1.04524274949942	-0.660060829143589	-0.660060829143589	-0.660060829143589	-0.660060829143589	-0.660060829143589	-0.660060829143589	-0.660060829143589	-0.660060829143589	-0.660060829143589	-0.660060829143589	-0.660060829143589	-0.660060829143589	-0.660060829143589	-0.660060829143589	-0.660060829143589	-0.660060829143589	1.26043104010179	-0.660060829143589	-0.660060829143589	-0.660060829143589	-0.660060829143589	-0.660060829143589	-0.660060829143589	-0.660060829143589	-0.660060829143589	-0.660060829143589	-0.660060829143589	-0.660060829143589	2.39824621441771	-0.660060829143589	-0.660060829143589	-0.660060829143589	-0.660060829143589	-0.660060829143589	-0.660060829143589	-0.660060829143589	-0.660060829143589	-0.660060829143589	2.47210684295046	-0.660060829143589	-0.660060829143589	-0.660060829143589	-0.660060829143589	-0.660060829143589	-0.660060829143589	-0.660060829143589	-0.660060829143589	-0.660060829143589	-0.660060829143589	-0.660060829143589	-0.660060829143589	-0.660060829143589	-0.660060829143589	-0.660060829143589	-0.660060829143589	-0.660060829143589	-0.660060829143589	-0.660060829143589	-0.660060829143589	-0.660060829143589	-0.660060829143589	-0.660060829143589	-0.660060829143589	-0.660060829143589	-0.660060829143589	-0.660060829143589	-0.660060829143589	-0.660060829143589	-0.660060829143589	-0.660060829143589	-0.660060829143589	-0.660060829143589	-0.660060829143589	2.8241078002241	-0.660060829143589	-0.660060829143589	-0.660060829143589	-0.660060829143589	-0.660060829143589	-0.660060829143589	-0.660060829143589	-0.660060829143589	-0.660060829143589	-0.660060829143589	-0.660060829143589	-0.660060829143589	-0.660060829143589	-0.660060829143589	-0.660060829143589	-0.660060829143589	-0.660060829143589	-0.660060829143589	-0.660060829143589	-0.660060829143589	-0.660060829143589	-0.660060829143589	-0.660060829143589	-0.660060829143589	-0.660060829143589	-0.660060829143589	-0.660060829143589	-0.660060829143589	-0.660060829143589	1.71502367598001	-0.660060829143589	-0.660060829143589	-0.660060829143589	-0.660060829143589	-0.660060829143589	-0.660060829143589	-0.660060829143589	-0.660060829143589	-0.660060829143589	-0.660060829143589	-0.660060829143589	-0.660060829143589	-0.660060829143589	-0.660060829143589	-0.660060829143589	-0.660060829143589	2.15190705176474	-0.660060829143589	-0.660060829143589	1.60114645772908	-0.660060829143589	-0.660060829143589	-0.660060829143589	-0.660060829143589	-0.660060829143589	-0.660060829143589	-0.660060829143589	-0.660060829143589	-0.660060829143589	-0.660060829143589	-0.660060829143589	-0.660060829143589	-0.660060829143589	-0.660060829143589	-0.660060829143589	-0.660060829143589	-0.660060829143589	-0.660060829143589	-0.660060829143589	-0.660060829143589	-0.660060829143589	-0.660060829143589	1.92400410655161	-0.660060829143589	-0.660060829143589	-0.660060829143589	-0.660060829143589	2.02091569677387	-0.660060829143589	1.26294674289046	-0.660060829143589	-0.660060829143589	-0.660060829143589	-0.660060829143589	-0.660060829143589	-0.660060829143589	-0.660060829143589	-0.660060829143589	-0.660060829143589	1.3833195474219	-0.660060829143589	-0.660060829143589	2.31017985292622	-0.660060829143589	-0.660060829143589	-0.660060829143589	-0.660060829143589	-0.660060829143589	-0.660060829143589	-0.660060829143589	-0.660060829143589	-0.660060829143589	-0.660060829143589	1.30885372159256	-0.660060829143589	-0.660060829143589	-0.660060829143589	-0.660060829143589	-0.660060829143589	-0.660060829143589	-0.660060829143589	-0.660060829143589	-0.660060829143589	-0.660060829143589	-0.660060829143589	-0.660060829143589	-0.660060829143589	-0.660060829143589	2.09996188742597	-0.660060829143589	-0.660060829143589	-0.660060829143589	-0.660060829143589	-0.660060829143589	-0.660060829143589	-0.660060829143589	-0.660060829143589	-0.660060829143589	-0.660060829143589	-0.660060829143589	-0.660060829143589	-0.660060829143589	-0.660060829143589	-0.660060829143589	-0.660060829143589	-0.660060829143589	-0.660060829143589	-0.660060829143589	-0.660060829143589	-0.660060829143589	-0.660060829143589	-0.660060829143589	-0.660060829143589	-0.660060829143589	-0.660060829143589	-0.660060829143589	-0.660060829143589	-0.660060829143589	-0.660060829143589	-0.660060829143589	-0.660060829143589	-0.660060829143589	-0.660060829143589	-0.660060829143589	-0.660060829143589	-0.660060829143589	-0.660060829143589	-0.660060829143589	-0.660060829143589	-0.660060829143589	-0.660060829143589	-0.660060829143589	-0.660060829143589	-0.660060829143589	-0.660060829143589	-0.660060829143589	-0.660060829143589	-0.660060829143589	-0.660060829143589	-0.660060829143589	-0.660060829143589	-0.660060829143589	-0.660060829143589	-0.660060829143589	-0.660060829143589	-0.660060829143589	-0.660060829143589	1.4014228345501	-0.660060829143589	-0.660060829143589	-0.660060829143589	-0.660060829143589	-0.660060829143589	-0.660060829143589	-0.660060829143589	-0.660060829143589	-0.660060829143589	-0.660060829143589	-0.660060829143589	-0.660060829143589	-0.660060829143589	-0.660060829143589	-0.660060829143589	-0.660060829143589	-0.660060829143589	-0.660060829143589	-0.660060829143589	-0.660060829143589	-0.660060829143589	-0.660060829143589	-0.660060829143589	-0.660060829143589	-0.660060829143589	-0.660060829143589	-0.660060829143589	-0.660060829143589	-0.660060829143589	-0.660060829143589	-0.660060829143589	-0.660060829143589	-0.660060829143589	-0.660060829143589	-0.660060829143589	-0.660060829143589	-0.660060829143589	-0.660060829143589	2.585563155068	-0.660060829143589	-0.660060829143589	-0.660060829143589	-0.660060829143589	-0.660060829143589	2.3602558520315	-0.660060829143589	2.25185785729594	-0.660060829143589	-0.660060829143589	-0.660060829143589	-0.660060829143589	-0.660060829143589	2.21271355795795	-0.660060829143589	-0.660060829143589	1.4654760144181	-0.660060829143589	-0.660060829143589	-0.660060829143589	-0.660060829143589	-0.660060829143589	-0.660060829143589	-0.660060829143589	-0.660060829143589	-0.660060829143589	-0.660060829143589	-0.660060829143589	-0.660060829143589	-0.660060829143589	-0.660060829143589	-0.660060829143589	-0.660060829143589	-0.660060829143589	-0.660060829143589	-0.660060829143589	-0.660060829143589	-0.660060829143589	-0.660060829143589	-0.660060829143589	-0.660060829143589	-0.660060829143589	-0.660060829143589	-0.660060829143589	-0.660060829143589	-0.660060829143589	-0.660060829143589	-0.660060829143589	-0.660060829143589	-0.660060829143589	-0.660060829143589	-0.660060829143589	-0.660060829143589	-0.660060829143589	-0.660060829143589	-0.660060829143589	-0.660060829143589	-0.660060829143589	2.27737257613819	1.70777624980316	-0.660060829143589	-0.660060829143589	-0.660060829143589	-0.660060829143589	-0.660060829143589	-0.660060829143589	-0.660060829143589	-0.660060829143589	-0.660060829143589	-0.660060829143589	-0.660060829143589	-0.660060829143589	2.86152957522505	-0.660060829143589	-0.660060829143589	-0.660060829143589	-0.660060829143589	-0.660060829143589	-0.660060829143589	-0.660060829143589	-0.660060829143589	-0.660060829143589	-0.660060829143589	-0.660060829143589	-0.660060829143589	-0.660060829143589	-0.660060829143589	-0.660060829143589	-0.660060829143589	-0.660060829143589	1.44912044843269	-0.660060829143589	-0.660060829143589	-0.660060829143589	-0.660060829143589	-0.660060829143589	-0.660060829143589	-0.660060829143589	-0.660060829143589	-0.660060829143589	-0.660060829143589	-0.660060829143589	-0.660060829143589	1.42603262360983	-0.660060829143589	-0.660060829143589	-0.660060829143589	-0.660060829143589	-0.660060829143589	-0.660060829143589	-0.660060829143589	-0.660060829143589	-0.660060829143589	-0.660060829143589	-0.660060829143589	2.52937933854172	-0.660060829143589	-0.660060829143589	-0.660060829143589	2.45921888588238	-0.660060829143589	-0.660060829143589	-0.660060829143589	-0.660060829143589	-0.660060829143589	-0.660060829143589	-0.660060829143589	-0.660060829143589	-0.660060829143589	-0.660060829143589	-0.660060829143589	2.29146140668897	-0.660060829143589	-0.660060829143589	-0.660060829143589	-0.660060829143589	-0.660060829143589	-0.660060829143589	-0.660060829143589	-0.660060829143589	-0.660060829143589	-0.660060829143589	-0.660060829143589	-0.660060829143589	-0.660060829143589	-0.660060829143589	-0.660060829143589	-0.660060829143589	-0.660060829143589	-0.660060829143589	-0.660060829143589	-0.660060829143589	-0.660060829143589	-0.660060829143589	-0.660060829143589	-0.660060829143589	2.07232298974596	-0.660060829143589	-0.660060829143589	-0.660060829143589	-0.660060829143589	-0.660060829143589	1.67468964265621	-0.660060829143589	-0.660060829143589	-0.660060829143589	-0.660060829143589	-0.660060829143589	-0.660060829143589	1.72969122264806	-0.660060829143589	-0.660060829143589	-0.660060829143589	-0.660060829143589	-0.660060829143589	-0.660060829143589	-0.660060829143589	-0.660060829143589	-0.660060829143589	-0.660060829143589	-0.660060829143589	-0.660060829143589	-0.660060829143589	-0.660060829143589	-0.660060829143589	-0.660060829143589	-0.660060829143589	-0.660060829143589	-0.660060829143589	-0.660060829143589	-0.660060829143589	-0.660060829143589	-0.660060829143589	-0.660060829143589	-0.660060829143589	-0.660060829143589	-0.660060829143589	-0.660060829143589	-0.660060829143589	-0.660060829143589	-0.660060829143589	-0.660060829143589	-0.660060829143589	-0.660060829143589	-0.660060829143589	-0.660060829143589	-0.660060829143589	-0.660060829143589	-0.660060829143589	-0.660060829143589	-0.660060829143589	-0.660060829143589	-0.660060829143589	-0.660060829143589	-0.660060829143589	-0.660060829143589	-0.660060829143589	-0.660060829143589	-0.660060829143589	-0.660060829143589	-0.660060829143589	-0.660060829143589	-0.660060829143589	-0.660060829143589	-0.660060829143589	-0.660060829143589	-0.660060829143589	-0.660060829143589	-0.660060829143589	-0.660060829143589	-0.660060829143589	-0.660060829143589	-0.660060829143589	-0.660060829143589	-0.660060829143589	-0.660060829143589	-0.660060829143589	-0.660060829143589	-0.660060829143589	-0.660060829143589	-0.660060829143589	-0.660060829143589	-0.660060829143589	-0.660060829143589	-0.660060829143589	-0.660060829143589	-0.660060829143589	-0.660060829143589	-0.660060829143589	-0.660060829143589	-0.660060829143589	-0.660060829143589	1.60275309278684	-0.660060829143589	-0.660060829143589	-0.660060829143589	-0.660060829143589	-0.660060829143589	-0.660060829143589	-0.660060829143589	-0.660060829143589	-0.660060829143589	-0.660060829143589	-0.660060829143589	-0.660060829143589	-0.660060829143589	-0.660060829143589	-0.660060829143589	-0.660060829143589	-0.660060829143589	-0.660060829143589	-0.660060829143589	-0.660060829143589	-0.660060829143589	-0.660060829143589	-0.660060829143589	-0.660060829143589	-0.660060829143589	-0.660060829143589	-0.660060829143589	-0.660060829143589	-0.660060829143589	-0.660060829143589	-0.660060829143589	-0.660060829143589	-0.660060829143589	-0.660060829143589	-0.660060829143589	-0.660060829143589	-0.660060829143589	-0.660060829143589	-0.660060829143589	1.25649357492489	-0.660060829143589	-0.660060829143589	-0.660060829143589	-0.660060829143589	-0.660060829143589	-0.660060829143589	-0.660060829143589	-0.660060829143589	-0.660060829143589	-0.660060829143589	-0.660060829143589	-0.660060829143589	-0.660060829143589	-0.660060829143589	-0.660060829143589	-0.660060829143589	-0.660060829143589	-0.660060829143589	-0.660060829143589	-0.660060829143589	-0.660060829143589	-0.660060829143589	-0.660060829143589	-0.660060829143589	-0.660060829143589	-0.660060829143589	-0.660060829143589	-0.660060829143589	-0.660060829143589	-0.660060829143589	-0.660060829143589	-0.660060829143589	-0.660060829143589	-0.660060829143589	-0.660060829143589	-0.660060829143589	-0.660060829143589	-0.660060829143589	-0.660060829143589	-0.660060829143589	-0.660060829143589	-0.660060829143589	-0.660060829143589	2.49438233094117	-0.660060829143589	-0.660060829143589	-0.660060829143589	1.94463784353421	-0.660060829143589	-0.660060829143589	-0.660060829143589	-0.660060829143589	-0.660060829143589	-0.660060829143589	-0.660060829143589	-0.660060829143589	-0.660060829143589	-0.660060829143589	-0.660060829143589	-0.660060829143589	-0.660060829143589	-0.660060829143589	-0.660060829143589	-0.660060829143589	-0.660060829143589	-0.660060829143589	-0.660060829143589	-0.660060829143589	-0.660060829143589	-0.660060829143589	-0.660060829143589	-0.660060829143589	-0.660060829143589	-0.660060829143589	-0.660060829143589	-0.660060829143589	-0.660060829143589	-0.660060829143589	-0.660060829143589	-0.660060829143589	0.927349101630932	-0.660060829143589	-0.660060829143589	-0.660060829143589	-0.660060829143589	-0.660060829143589	-0.660060829143589	-0.660060829143589	-0.660060829143589	-0.660060829143589	-0.660060829143589	-0.660060829143589	-0.660060829143589	-0.660060829143589	-0.660060829143589	-0.660060829143589	-0.660060829143589	-0.660060829143589	-0.660060829143589	-0.660060829143589	-0.660060829143589	-0.660060829143589	-0.660060829143589	-0.660060829143589	-0.660060829143589	1.90974310175142	-0.660060829143589	-0.660060829143589	-0.660060829143589	-0.660060829143589	-0.660060829143589	-0.660060829143589	-0.660060829143589	-0.660060829143589	1.81207198165854	-0.660060829143589	-0.660060829143589	-0.660060829143589	-0.660060829143589	-0.660060829143589	-0.660060829143589	-0.660060829143589	-0.660060829143589	-0.660060829143589	-0.660060829143589	-0.660060829143589	-0.660060829143589	-0.660060829143589	-0.660060829143589	-0.660060829143589	-0.660060829143589	-0.660060829143589	-0.660060829143589	-0.660060829143589	-0.660060829143589	-0.660060829143589	-0.660060829143589	-0.660060829143589	-0.660060829143589	-0.660060829143589	1.42603262360983	-0.660060829143589	-0.660060829143589	-0.660060829143589	-0.660060829143589	-0.660060829143589	-0.660060829143589	-0.660060829143589	-0.660060829143589	-0.660060829143589	-0.660060829143589	-0.660060829143589	-0.660060829143589	-0.660060829143589	-0.660060829143589	-0.660060829143589	-0.660060829143589	-0.660060829143589	-0.660060829143589	-0.660060829143589	-0.660060829143589	2.12931569343746	-0.660060829143589	-0.660060829143589	-0.660060829143589	-0.660060829143589	-0.660060829143589	-0.660060829143589	-0.660060829143589	-0.660060829143589	-0.660060829143589	-0.660060829143589	-0.660060829143589	-0.660060829143589	-0.660060829143589	1.23569733541907	-0.660060829143589	-0.660060829143589	-0.660060829143589	-0.660060829143589	1.64950685805727	-0.660060829143589	-0.660060829143589	-0.660060829143589	-0.660060829143589	-0.660060829143589	-0.660060829143589	-0.660060829143589	-0.660060829143589	-0.660060829143589	-0.660060829143589	-0.660060829143589	-0.660060829143589	-0.660060829143589	-0.660060829143589	2.50770701988191	-0.660060829143589	-0.660060829143589	0.94345343770601	-0.660060829143589	-0.660060829143589	-0.660060829143589	-0.660060829143589	-0.660060829143589	-0.660060829143589	-0.660060829143589	-0.660060829143589	-0.660060829143589	-0.660060829143589	0.952960239611476	-0.660060829143589	1.51989237961607	-0.660060829143589	-0.660060829143589	-0.660060829143589	-0.660060829143589	-0.660060829143589	-0.660060829143589	-0.660060829143589	-0.660060829143589	-0.660060829143589	-0.660060829143589	-0.660060829143589	-0.660060829143589	-0.660060829143589	-0.660060829143589	-0.660060829143589	-0.660060829143589	-0.660060829143589	-0.660060829143589	-0.660060829143589	-0.660060829143589	-0.660060829143589	-0.660060829143589	-0.660060829143589	-0.660060829143589	1.33163481006534	1.33831721265555	-0.660060829143589	-0.660060829143589	-0.660060829143589	-0.660060829143589	-0.660060829143589	-0.660060829143589	-0.660060829143589	-0.660060829143589	-0.660060829143589	-0.660060829143589	-0.660060829143589	-0.660060829143589	-0.660060829143589	-0.660060829143589	-0.660060829143589	-0.660060829143589	-0.660060829143589	-0.660060829143589	-0.660060829143589	-0.660060829143589	3.0735724394628	-0.660060829143589	-0.660060829143589	-0.660060829143589	-0.660060829143589	-0.660060829143589	-0.660060829143589	-0.660060829143589	1.43883165898155	-0.660060829143589	-0.660060829143589	-0.660060829143589	-0.660060829143589	-0.660060829143589	-0.660060829143589	-0.660060829143589	-0.660060829143589	2.77926323464886	-0.660060829143589	-0.660060829143589	-0.660060829143589	-0.660060829143589	-0.660060829143589	-0.660060829143589	-0.660060829143589	-0.660060829143589	-0.660060829143589	-0.660060829143589	-0.660060829143589	2.09455243548985	-0.660060829143589	-0.660060829143589	-0.660060829143589	-0.660060829143589	-0.660060829143589	-0.660060829143589	-0.660060829143589	-0.660060829143589	-0.660060829143589	-0.660060829143589	-0.660060829143589	-0.660060829143589	-0.660060829143589	-0.660060829143589	2.47340430233222	-0.660060829143589	-0.660060829143589	-0.660060829143589	-0.660060829143589	-0.660060829143589	-0.660060829143589	-0.660060829143589	-0.660060829143589	-0.660060829143589	-0.660060829143589	-0.660060829143589	-0.660060829143589	-0.660060829143589	-0.660060829143589	-0.660060829143589	-0.660060829143589	-0.660060829143589	-0.660060829143589	-0.660060829143589	-0.660060829143589	-0.660060829143589	-0.660060829143589	-0.660060829143589	-0.660060829143589	1.17994234168323	-0.660060829143589	-0.660060829143589	-0.660060829143589	-0.660060829143589	1.99049788927567	-0.660060829143589	-0.660060829143589	-0.660060829143589	-0.660060829143589	-0.660060829143589	-0.660060829143589	-0.660060829143589	-0.660060829143589	-0.660060829143589	1.97922966139369	-0.660060829143589	-0.660060829143589	-0.660060829143589	-0.660060829143589	-0.660060829143589	-0.660060829143589	-0.660060829143589	-0.660060829143589	1.92703339514351	-0.660060829143589	-0.660060829143589	-0.660060829143589	-0.660060829143589	-0.660060829143589	-0.660060829143589	-0.660060829143589	-0.660060829143589	-0.660060829143589	-0.660060829143589	-0.660060829143589	-0.660060829143589	-0.660060829143589	-0.660060829143589	-0.660060829143589	-0.660060829143589	-0.660060829143589	-0.660060829143589	-0.660060829143589	-0.660060829143589	-0.660060829143589	-0.660060829143589	-0.660060829143589	-0.660060829143589	-0.660060829143589	-0.660060829143589	-0.660060829143589	-0.660060829143589	-0.660060829143589	-0.660060829143589	-0.660060829143589	-0.660060829143589	-0.660060829143589	-0.660060829143589	-0.660060829143589	-0.660060829143589	2.13398066192421	-0.660060829143589	-0.660060829143589	-0.660060829143589	-0.660060829143589	-0.660060829143589	-0.660060829143589	-0.660060829143589	-0.660060829143589	-0.660060829143589	1.95551183025643	-0.660060829143589	-0.660060829143589	-0.660060829143589	1.47655452799142	-0.660060829143589	-0.660060829143589	-0.660060829143589	-0.660060829143589	2.6947250817585	-0.660060829143589	2.99554328069002	-0.660060829143589	-0.660060829143589	-0.660060829143589	-0.660060829143589	-0.660060829143589	-0.660060829143589	-0.660060829143589	-0.660060829143589	3.23231800609116	-0.660060829143589	-0.660060829143589	-0.660060829143589	-0.660060829143589	-0.660060829143589	-0.660060829143589	-0.660060829143589	-0.660060829143589	-0.660060829143589	-0.660060829143589	-0.660060829143589	-0.660060829143589	-0.660060829143589	-0.660060829143589	-0.660060829143589	-0.660060829143589	2.259234518148	-0.660060829143589	-0.660060829143589	-0.660060829143589	-0.660060829143589	-0.660060829143589	-0.660060829143589	-0.660060829143589	-0.660060829143589	-0.660060829143589	-0.660060829143589	-0.660060829143589	-0.660060829143589	-0.660060829143589	-0.660060829143589	-0.660060829143589	-0.660060829143589	-0.660060829143589	-0.660060829143589	-0.660060829143589	-0.660060829143589	-0.660060829143589	-0.660060829143589	-0.660060829143589	-0.660060829143589	-0.660060829143589	-0.660060829143589	-0.660060829143589	-0.660060829143589	-0.660060829143589	-0.660060829143589	-0.660060829143589	-0.660060829143589	-0.660060829143589	-0.660060829143589	-0.660060829143589	-0.660060829143589	-0.660060829143589	-0.660060829143589	-0.660060829143589	-0.660060829143589	-0.660060829143589	-0.660060829143589	-0.660060829143589	-0.660060829143589	1.91272798361239	-0.660060829143589	-0.660060829143589	-0.660060829143589	-0.660060829143589	-0.660060829143589	-0.660060829143589	-0.660060829143589	-0.660060829143589	-0.660060829143589	-0.660060829143589	-0.660060829143589	-0.660060829143589	2.91282787593975	-0.660060829143589	-0.660060829143589	-0.660060829143589	-0.660060829143589	-0.660060829143589	-0.660060829143589	-0.660060829143589	-0.660060829143589	-0.660060829143589	-0.660060829143589	-0.660060829143589	-0.660060829143589	-0.660060829143589	-0.660060829143589	-0.660060829143589	-0.660060829143589	-0.660060829143589	-0.660060829143589	-0.660060829143589	-0.660060829143589	-0.660060829143589	-0.660060829143589	-0.660060829143589	-0.660060829143589	-0.660060829143589	-0.660060829143589	-0.660060829143589	-0.660060829143589	-0.660060829143589	-0.660060829143589	-0.660060829143589	-0.660060829143589	-0.660060829143589	-0.660060829143589	-0.660060829143589	-0.660060829143589	-0.660060829143589	-0.660060829143589	-0.660060829143589	-0.660060829143589	-0.660060829143589	-0.660060829143589	-0.660060829143589	-0.660060829143589	-0.660060829143589	-0.660060829143589	-0.660060829143589	-0.660060829143589	-0.660060829143589	-0.660060829143589	-0.660060829143589	-0.660060829143589	-0.660060829143589	-0.660060829143589	-0.660060829143589	-0.660060829143589	-0.660060829143589	-0.660060829143589	-0.660060829143589	-0.660060829143589	2.57123880690345	2.86338781201351	-0.660060829143589	-0.660060829143589	-0.660060829143589	2.90314772481643	-0.660060829143589	-0.660060829143589	-0.660060829143589	2.16051084955798	-0.660060829143589	-0.660060829143589	2.69952086172954	-0.660060829143589	-0.660060829143589	-0.660060829143589	-0.660060829143589	-0.660060829143589	-0.660060829143589	-0.660060829143589	-0.660060829143589	2.46050064646116	2.84403017666441	-0.660060829143589	-0.660060829143589	-0.660060829143589	-0.660060829143589	0.916132934061915	1.92123555914438	-0.660060829143589	-0.660060829143589	-0.660060829143589	-0.660060829143589	-0.660060829143589	-0.660060829143589	-0.660060829143589	-0.660060829143589	-0.660060829143589	2.73700631126712	-0.660060829143589	-0.660060829143589	-0.660060829143589	3.06685942442275	-0.660060829143589	-0.660060829143589	-0.660060829143589	1.96414163306941	-0.660060829143589	-0.660060829143589	-0.660060829143589	-0.660060829143589	-0.660060829143589	-0.660060829143589	-0.660060829143589	-0.660060829143589	-0.660060829143589	-0.660060829143589	-0.660060829143589	-0.660060829143589	-0.660060829143589	-0.660060829143589	-0.660060829143589	-0.660060829143589	-0.660060829143589	-0.660060829143589	-0.660060829143589	-0.660060829143589	-0.660060829143589	2.55850830390236	-0.660060829143589	-0.660060829143589	-0.660060829143589	-0.660060829143589	1.46869261030736	3.4362975235525	-0.660060829143589	1.33989740581866	1.61816107594868	-0.660060829143589	-0.660060829143589	-0.660060829143589	-0.660060829143589	-0.660060829143589	-0.660060829143589	-0.660060829143589	-0.660060829143589	-0.660060829143589	-0.660060829143589	-0.660060829143589	-0.660060829143589	-0.660060829143589	1.22292602976128	1.05097106508217	1.60974857826693	0.852407419636217	-0.660060829143589	-0.660060829143589	-0.660060829143589	-0.660060829143589	-0.660060829143589	-0.660060829143589	-0.660060829143589	1.96532436039617	1.82732931152108	0.522880338008837	-0.660060829143589	-0.660060829143589	-0.660060829143589	0.750906183242246	-0.660060829143589	2.11943545586339	-0.660060829143589	1.41083704985846	-0.660060829143589	-0.660060829143589	1.54264371326912	-0.660060829143589	-0.660060829143589	-0.660060829143589	-0.660060829143589	-0.660060829143589	-0.660060829143589	-0.660060829143589	-0.660060829143589	-0.660060829143589	-0.660060829143589	-0.660060829143589	-0.660060829143589	1.95239256443534	-0.660060829143589	-0.660060829143589	-0.660060829143589	-0.660060829143589	-0.660060829143589	-0.660060829143589	0.902194795869375	-0.660060829143589	-0.660060829143589	-0.660060829143589	-0.660060829143589	-0.660060829143589	-0.660060829143589	-0.660060829143589	-0.660060829143589	1.64950685805727	2.74700035240355	-0.660060829143589	-0.660060829143589	-0.660060829143589	-0.660060829143589	-0.660060829143589	2.28928134290201	2.53211959055451	-0.660060829143589	2.01841408920114	-0.660060829143589	-0.660060829143589	1.90602493056326	-0.660060829143589	2.43766336787874	2.44775239551655	-0.660060829143589	-0.660060829143589	2.65556199117211	-0.660060829143589	-0.660060829143589	1.7168444535833	3.36924115628175	1.64331851918681	2.56839672216581	1.81950040936126	1.93312052811488	1.42778664830215	-0.660060829143589	-0.660060829143589	-0.660060829143589	-0.660060829143589	-0.660060829143589	-0.660060829143589	-0.660060829143589	-0.660060829143589	-0.660060829143589	1.97284840594383	-0.660060829143589	-0.660060829143589	-0.660060829143589	1.84144741013047	2.06008762406122	1.84631663865639	3.09624191738775	2.33719480938285	-0.660060829143589	-0.660060829143589	-0.660060829143589	2.27575925114878	2.09860678146419	-0.660060829143589	2.40066697264506	1.63940234044009	-0.660060829143589	-0.660060829143589	1.21407259301815	1.71866882459315	-0.660060829143589	1.81139955432555	2.36844917630149	-0.660060829143589	2.32811152935394	-0.660060829143589	-0.660060829143589	1.89568968276062	1.89789506470014	-0.660060829143589	-0.660060829143589	2.43390470471935	-0.660060829143589	-0.660060829143589	-0.660060829143589	2.22798694292439	2.47210684295046	-0.660060829143589	2.1311790883057	-0.660060829143589	-0.660060829143589	-0.660060829143589	2.11636769077265	2.29693176802115	2.17404160376527	1.94850747966664	2.29037079984475	-0.660060829143589	-0.660060829143589	1.81611661915739	2.92324702471763	-0.660060829143589	-0.660060829143589	-0.660060829143589	-0.660060829143589	-0.660060829143589	-0.660060829143589	-0.660060829143589	-0.660060829143589	-0.660060829143589	-0.660060829143589	-0.660060829143589	1.93617848059145	-0.660060829143589	-0.660060829143589	-0.660060829143589	1.35104376416151	1.56291558365247	1.57947310912652	-0.660060829143589	-0.660060829143589	-0.660060829143589	1.66487733571112	-0.660060829143589	-0.660060829143589	-0.660060829143589	-0.660060829143589	-0.660060829143589	-0.660060829143589	-0.660060829143589	1.47192122304877	-0.660060829143589	-0.660060829143589	1.72846001526073	-0.660060829143589	2.33890679060727	2.38324174101484	1.51745452054191	1.84075383514045	-0.660060829143589	-0.660060829143589	0.908904171942417	0.758038843188771	1.35707701794593	-0.660060829143589	1.19864707409488	2.17631439400686	-0.660060829143589	0.72111583687904	-0.269853675358888	0.481767326244867	0.317841671327976	-0.660060829143589	-0.243453827829962	1.62932427169796	0.319767990708571	1.81579876685902	-0.660060829143589	-0.660060829143589	-0.660060829143589	-0.660060829143589	-0.660060829143589	0.820711079426309	1.32704743257706	1.07539580233634	0.934830311440335	0.177453870953932	-0.660060829143589	-0.660060829143589	1.58931959909058	1.0519757972114	0.195748932968998	-0.660060829143589	-0.660060829143589	0.326005332441777	-0.660060829143589	-0.660060829143589	-0.660060829143589	-0.660060829143589	0.264267778499564	-0.660060829143589	-0.264369273644474	-0.660060829143589	-0.660060829143589	-0.660060829143589	0.765795949420233	1.00180591132344	0.169107040715112	0.467776149875979	1.01548585291132	0.768250730150416	-0.660060829143589	-0.660060829143589	-0.660060829143589	-0.660060829143589	-0.660060829143589	-0.660060829143589	-0.660060829143589	-0.660060829143589	0.408161626183754	1.3379226344525	-0.660060829143589	-0.660060829143589	-0.660060829143589	-0.660060829143589	-0.660060829143589	-0.660060829143589	-0.660060829143589	-0.660060829143589	-0.660060829143589	1.78973679769848	-0.660060829143589	0.775671561361814	-0.660060829143589	-0.660060829143589	1.41981307462155	-0.660060829143589	0.0973736025230481	-0.660060829143589	-0.660060829143589	-0.660060829143589	-0.660060829143589	-0.660060829143589	-0.660060829143589	-0.660060829143589	-0.660060829143589	-0.660060829143589	-0.660060829143589	-0.660060829143589	-0.660060829143589	1.67984396386489	0.4333160308122	2.34531273055993	1.02466361073073	1.4033399796632	1.46611837598304	2.32965421590868	2.852898797808	0.702777803273945	-0.660060829143589	1.68548869745518	2.4429761191253	1.25528042163456	2.46424800349908	0.541182616400427	-0.660060829143589	-0.660060829143589	-0.660060829143589	1.56458321622872	-0.660060829143589	-0.660060829143589	-0.660060829143589	-0.660060829143589	-0.660060829143589	-0.660060829143589	0.298981108370131	0.646990204533608	0.2787648586842	-0.660060829143589	-0.660060829143589	-0.660060829143589	1.46172318127694	0.555218655318157	0.644446832161169	0.337639127244241	0.598293785019272	2.68899789085863	0.523484792180972	2.822762456367	0.612336095589854	0.704422783327139	0.280917336837089	0.402363698510742	1.05453944406083	-0.660060829143589	-0.660060829143589	-0.660060829143589	-0.660060829143589	0.866064742453958	0.147957475234384	0.0632353911108651	0.357305236198454	0.260911894462749	-0.660060829143589	-0.660060829143589	1.1596177623597	-0.660060829143589	-0.660060829143589	-0.660060829143589	0.129699420338387	-0.660060829143589	-0.660060829143589	-0.660060829143589	-0.660060829143589	-0.660060829143589	1.2517465465748	-0.660060829143589	-0.660060829143589	-0.660060829143589	0.722979551121105	-0.660060829143589	-0.660060829143589	-0.660060829143589	-0.660060829143589	-0.660060829143589	-0.660060829143589	0.168421626666761	-0.660060829143589	-0.660060829143589	-0.660060829143589	-0.660060829143589	-0.660060829143589	-0.660060829143589	-0.660060829143589	-0.660060829143589	-0.660060829143589	-0.660060829143589	0.616807714650035	-0.660060829143589	-0.660060829143589	0.911944659983064	0.619092110004369	-0.660060829143589	-0.660060829143589	-0.660060829143589	-0.660060829143589	-0.660060829143589	-0.660060829143589	0.767504215508215	1.97603383176054	1.53277858758528	1.18449537906037	1.96861724978755	-0.660060829143589	-0.660060829143589	-0.660060829143589	-0.660060829143589	-0.660060829143589	0.199921015257977	-0.660060829143589	-0.660060829143589	0.0325700487084615	0.0319197290480857	-0.0701153899573963	-0.660060829143589	-0.660060829143589	-0.660060829143589	-0.660060829143589	-0.0254145347453499	-0.660060829143589	0.500449675462546	-0.660060829143589	-0.660060829143589	0.621385401686942	-0.660060829143589	-0.660060829143589	-0.660060829143589	-0.660060829143589	-0.660060829143589	0.158557760446594	-0.660060829143589	-0.660060829143589	-0.660060829143589	-0.660060829143589	-0.660060829143589	-0.660060829143589	-0.660060829143589	-0.660060829143589	0.38341693902362	-0.660060829143589	-0.660060829143589	-0.660060829143589	-0.660060829143589	0.462349433968816	-0.660060829143589	-0.660060829143589	1.30177562875113	-0.660060829143589	-0.0222982227769164	0.314880233202444	0.167054315852223	-0.36906485449011	-0.660060829143589	0.241382981194234	-0.00535769061825073	0.0304071755128053	-0.660060829143589	-0.660060829143589	-0.280252960617295	-0.660060829143589	-0.660060829143589	0.459630050221899	1.01117107317757	-0.325099460592836	-0.287868021982233	0.138482548592256	-0.660060829143589	-0.660060829143589	-0.192883656533681	-0.660060829143589	-0.0249523762369558	-0.660060829143589	-0.660060829143589	-0.660060829143589	-0.660060829143589	-0.660060829143589	-0.660060829143589	-0.660060829143589	-0.257636826830708	0.411232486456738	-0.660060829143589	-0.660060829143589	0.829369740108934	-0.660060829143589	-0.660060829143589	0.848178294447587	-0.660060829143589	-0.660060829143589	-0.660060829143589	0.51962770583886	-0.660060829143589	1.74689258230069	0.80976502866457	-0.660060829143589	0.0186788730937345	0.00189482237402466	-0.102528060216712	-0.660060829143589	-0.660060829143589	0.110894303624016	-0.660060829143589	-0.660060829143589	0.152371507024992	-0.660060829143589	0.470565398851725	0.693564786871521	1.68710488035924	2.35397892827702	0.191195864376752	1.89422222992584	2.56928406544606	2.71179040964687	1.7078965750522	-0.660060829143589	1.01711865932487	-0.660060829143589	-0.660060829143589	-0.660060829143589	-0.660060829143589	-0.660060829143589	0.622679308765441	1.44090927993933	-0.660060829143589	-0.660060829143589	-0.660060829143589	0.436748326805559	-0.660060829143589	-0.660060829143589	-0.660060829143589	0.571191324886355	1.12020113651905	-0.660060829143589	-0.660060829143589	-0.660060829143589	-0.660060829143589	-0.660060829143589	-0.0401325612060909	-0.660060829143589	-0.660060829143589	-0.660060829143589	3.1453799566392	3.16453088519121	3.11762380629332	3.80671716026499	-0.660060829143589	0.610641547849949	0.235154554984828	1.51082543395362	1.24938349421259	0.649168109493547	-0.660060829143589	-0.660060829143589	-0.660060829143589	-0.660060829143589	-0.660060829143589	-0.660060829143589	-0.660060829143589	0.758038843188771	0.991044361032017	-0.660060829143589	-0.660060829143589	0.863149977628404	1.38443099826168	-0.660060829143589	-0.660060829143589	-0.660060829143589	-0.660060829143589	0.813415330046077	0.672015770109313	-0.660060829143589	1.30707846189038	-0.660060829143589	-0.660060829143589	-0.660060829143589	-0.660060829143589	1.67623842967811	-0.660060829143589	-0.660060829143589	-0.660060829143589	-0.660060829143589	-0.660060829143589	-0.660060829143589	-0.660060829143589	-0.660060829143589	-0.660060829143589	-0.660060829143589	-0.660060829143589	-0.660060829143589	0.902751438688636	0.191800031098551	-0.660060829143589	-0.660060829143589	2.21531569083261	-0.660060829143589	-0.660060829143589	-0.660060829143589	0.87353124475819	1.34372867667679	1.92098426524096	2.02698754834169	-0.660060829143589	-0.660060829143589	-0.660060829143589	-0.660060829143589	-0.660060829143589	-0.660060829143589	1.60794966682353	0.649770304013794	2.0411598824111	1.53764753307985	3.56722794510452	2.71047008070895	1.41500686287058	1.09466822037643	-0.660060829143589	-0.660060829143589	-0.660060829143589	-0.660060829143589	2.94607607686228	-0.660060829143589	-0.660060829143589	-0.660060829143589	-0.660060829143589	1.61394500329741	1.39692398570179	0.265703581496452	0.902506460759332	2.14919093073267	1.80525783686753	1.80013582480925	1.51510434954912	3.11167103137117	0.235624099729597	-0.660060829143589	-0.660060829143589	2.55677906913401	0.900416538697314	1.43324713858634	0.851166881083125	0.93558866456907	-0.660060829143589	-0.660060829143589	-0.660060829143589	-0.660060829143589	0.437056815109645	1.82448527632734	-0.660060829143589	-0.660060829143589	-0.660060829143589	-0.660060829143589	-0.660060829143589	-0.660060829143589	-0.660060829143589	-0.660060829143589	-0.660060829143589	-0.660060829143589	-0.660060829143589	-0.660060829143589	-0.660060829143589	0.799889410795332	-0.660060829143589	-0.660060829143589	-0.660060829143589	1.50801116127137	0.363747455653413	-0.660060829143589	0.723149254170286	1.75434801337478	0.473479681171471	3.1504553717883	4.22517952546875	2.81339071197432	-0.660060829143589	1.82244284143994	-0.660060829143589	-0.660060829143589	-0.660060829143589	-0.660060829143589	-0.660060829143589	-0.660060829143589	-0.660060829143589	-0.660060829143589	-0.660060829143589	-0.660060829143589	-0.660060829143589	-0.660060829143589	-0.660060829143589	-0.660060829143589	-0.660060829143589	-0.660060829143589	-0.660060829143589	-0.0139243391591442	-0.660060829143589	-0.660060829143589	-0.660060829143589	-0.660060829143589	-0.660060829143589	-0.660060829143589	-0.660060829143589	-0.660060829143589	-0.660060829143589	-0.660060829143589	-0.660060829143589	-0.660060829143589	-0.660060829143589	-0.660060829143589	-0.660060829143589	-0.660060829143589	-0.660060829143589	-0.660060829143589	-0.660060829143589	-0.660060829143589	-0.660060829143589	-0.660060829143589	-0.660060829143589	-0.660060829143589	-0.660060829143589	0.297358041627902	-0.660060829143589	-0.660060829143589	-0.660060829143589	-0.660060829143589	-0.660060829143589	-0.660060829143589	-0.660060829143589	-0.660060829143589	-0.660060829143589	-0.660060829143589	-0.660060829143589	-0.660060829143589	-0.660060829143589	-0.660060829143589	0.475025788759582	-0.660060829143589	-0.660060829143589	0.260201159180294	-0.660060829143589	-0.660060829143589	-0.660060829143589	0.812634905875204	-0.660060829143589	-0.660060829143589	-0.660060829143589	-0.660060829143589	-0.660060829143589	-0.660060829143589	-0.660060829143589	-0.660060829143589	-0.660060829143589	0.723828524908995	0.411623777572761	-0.660060829143589	-0.660060829143589	-0.660060829143589	1.77019850688335	0.0245204258203019	-0.660060829143589	1.34284005934561	-0.0544702937618971	1.14817113146562	-0.660060829143589	0.952083456749093	0.992711661743396	2.02175097707794	-0.660060829143589	0.215246128321013	-0.660060829143589	-0.660060829143589	-0.660060829143589	-0.660060829143589	-0.660060829143589	1.94928325717386	-0.660060829143589	1.41883517866245	-0.660060829143589	-0.660060829143589	-0.660060829143589	-0.660060829143589	-0.660060829143589	1.8840122795315	-0.660060829143589	0.780480766524049	1.27564401842661	-0.660060829143589	-0.660060829143589	-0.660060829143589	-0.660060829143589	-0.660060829143589	1.01151704906655	-0.660060829143589	-0.660060829143589	-0.660060829143589	1.3108077711901	1.96577963727829	1.79937702763981	1.29773325234862	1.94175852311113	1.14941733515782	3.1708823143609	1.89114784425249	2.6323289625878	1.48960212765552	2.30771368253246	1.33036341201964	3.75082588507411	1.75635328157156	0.97895030652989	2.583450264442	0.468977551888837	1.70345496549121	2.77616574899153	3.63249211856645	2.61538982027722	3.41257877885054	-0.660060829143589	0.244096176746401	0.831924183168957	2.15214506011656	0.339916113611773	-0.660060829143589	0.400158802162389	0.305217468407509	0.894338410920604	1.63231249390533	1.61925230393017	3.76345247891286	1.69419080179944	3.0925840914489	0.758936035180059	2.97868663711378	1.83608538737498	1.49446935903231	-0.660060829143589	2.87648345531757	0.427578671151693	2.43724507680861	2.48936239917431	0.642881305412076	-0.660060829143589	-0.660060829143589	-0.660060829143589	-0.660060829143589	3.24231748403559	1.88063293319272	-0.660060829143589	-0.660060829143589	-0.660060829143589	1.4720752675834	2.11361469112871	1.51146996938678	1.81679241003756	2.63664932791973	2.48144056548497	2.10358449251544	2.0029895772394	2.53177667436992	-0.660060829143589	1.43086489138532	1.68519515168286	0.645268506981212	2.3024312155034	-0.660060829143589	-0.202366569536982	-0.660060829143589	-0.660060829143589	-0.660060829143589	-0.660060829143589	-0.660060829143589	-0.660060829143589	-0.660060829143589	-0.660060829143589	-0.660060829143589	-0.660060829143589	-0.660060829143589	-0.660060829143589	-0.660060829143589	-0.660060829143589	-0.660060829143589	-0.660060829143589	-0.660060829143589	0.946015624201052	1.52686398724377	0.974641604575209	-0.660060829143589	-0.660060829143589	-0.660060829143589	-0.660060829143589	-0.660060829143589	0.483835424441001	0.374208934879679	1.31519986234682	2.64276945985155	0.379914993842027	1.44314090624448	0.820480840689099	-0.660060829143589	1.89568968276062	-0.660060829143589	-0.660060829143589	-0.660060829143589	-0.660060829143589	1.13673809922852	0.983513851809366	1.4490079480569	1.81106351997138	2.91347622374846	2.40309332491928	2.59748561360627	2.51432863302644	2.22440268771603	1.19914535939201	2.47492001423715	2.04016615302387	2.16119683546405	0.700154868784256	1.56779902481044	1.21390329827678	-0.660060829143589	0.971135444662584	1.22326852341977	1.07179696539814	-0.660060829143589	-0.660060829143589	-0.660060829143589	-0.660060829143589	-0.660060829143589	-0.660060829143589	-0.660060829143589	-0.660060829143589	-0.660060829143589	0.971503707517074	1.1169062704928	0.871719037845465	1.06940730619628	-0.660060829143589	1.44373698890437	2.49504461659403	-0.660060829143589	-0.660060829143589	-0.660060829143589	-0.660060829143589	2.11728703701769	-0.660060829143589	-0.660060829143589	-0.660060829143589	-0.660060829143589	0.945344617340053	1.63800779410542	1.68676181570363	-0.660060829143589	-0.660060829143589	-0.660060829143589	2.28900915807668	1.16357697885956	-0.660060829143589	0.568956772900172	-0.660060829143589	0.70212102940217	-0.660060829143589	0.508451888890296	-0.660060829143589	-0.660060829143589	1.22472576760697	2.01177399092959	-0.660060829143589	1.08467194971249	-0.660060829143589	-0.660060829143589	-0.660060829143589	-0.660060829143589	-0.660060829143589	0.109372905621456	-0.660060829143589	-0.660060829143589	-0.660060829143589	0.77034923244212	0.0822798304859091	0.374890166152025	-0.660060829143589	1.32909396594352	-0.660060829143589	-0.660060829143589	-0.660060829143589	0.361531543338177	-0.660060829143589	-0.660060829143589	-0.660060829143589	-0.660060829143589	0.721877597117315	-0.660060829143589	1.97377641737538	-0.660060829143589	-0.660060829143589	-0.660060829143589	-0.660060829143589	-0.660060829143589	-0.660060829143589	-0.660060829143589	-0.660060829143589	-0.660060829143589	0.798361143886695	-0.660060829143589	-0.660060829143589	1.62459102570337	-0.660060829143589	-0.660060829143589	0.959691572112784	-0.660060829143589	-0.660060829143589	-0.660060829143589	-0.660060829143589	-0.660060829143589	-0.660060829143589	1.50957799600725	-0.660060829143589	-0.660060829143589	0.364725674901035	2.15309765446022	2.12174244178381	1.93982235483712	0.965268863657007	1.70757574259711	2.83275704807267	1.08257422511233	-0.660060829143589	1.02302710221484	-0.660060829143589	-0.660060829143589	1.57999552341179	-0.660060829143589	-0.660060829143589	1.23569733541907	-0.660060829143589	-0.660060829143589	1.01620383863785	-0.660060829143589	-0.660060829143589	1.65516941964324	-0.660060829143589	1.2973200979073	-0.660060829143589	-0.660060829143589	2.07232298974596	0.843975541427847	-0.660060829143589	-0.660060829143589	-0.660060829143589	-0.660060829143589	-0.660060829143589	-0.660060829143589	-0.660060829143589	-0.660060829143589	2.35792666103835	-0.660060829143589	-0.660060829143589	-0.660060829143589	-0.660060829143589	-0.660060829143589	2.49173730640424	1.71381181438637	-0.660060829143589	-0.660060829143589	-0.660060829143589	2.09680282197374	-0.660060829143589	-0.660060829143589	-0.660060829143589	-0.660060829143589	2.39962882124304	1.19582939078239	1.40291357211764	-0.660060829143589	2.21215223897985	3.20101830186928	3.04868051025453	2.40686528239597	2.67707770137802	2.26659346190069	1.58934600195874	2.49107707740522	1.72263401597613	0.645717168815825	0.711712812823508	-0.660060829143589	2.48290543021853	1.06145018305654	3.33055967571222	1.58182638558029	1.48527020701023	2.07342277921599	3.35727377708952	2.8866633130653	2.8811982065955	2.29255316567355	2.50988812272549	1.97245095618852	3.14977262992219	0.925735747641556	-0.660060829143589	1.88256253127947	2.63990495443826	1.31823730161464	0.349134612133891	2.17696469888408	3.40298563733195	1.09100037651582	2.86627124564021	2.09789769534125	1.46099282087994	2.45181513993146	-0.660060829143589	2.0079211618832	1.11377437866001	0.894008409750116	1.76356553052304	3.80030508852779	3.83108255788429	1.87558612650015	2.68697671663682	2.4717827260511	1.89944184254053	3.26803847211535	4.05943104560497	1.44474381870526	1.54750037391999	3.43199056456003	-0.660060829143589	2.75438773525414	0.70789147375273	0.691706268315293	1.43794279047295	0.692513632120016	1.00827994992375	1.82630447591703	0.710214716075448	0.754938261891748	-0.660060829143589	1.11660744074848	1.47315434798502	1.94298412980687	-0.660060829143589	0.35835835108643	-0.660060829143589	2.48844025571115	2.72484577960341	3.02238487303168	2.60594324592882	0.709550048452695	2.2642704202583	4.33936599626023	0.986516632237793	2.69856001492754	-0.660060829143589	1.1404275728028	2.45857858723208	-0.660060829143589	-0.660060829143589	-0.660060829143589	1.74584729878754	0.506572188081732	2.38111567352401	1.70138155194882	2.47268329555329	0.863886267869476	2.92652309999717	-0.660060829143589	-0.660060829143589	-0.660060829143589	0.938278641273344	0.759474953093573	2.32540195150864	2.22798694292439	0.586270693660211	-0.660060829143589	1.67376162747113	-0.660060829143589	-0.660060829143589	2.12189642927213	-0.660060829143589	1.75466434826336	1.64444053933337	-0.660060829143589	-0.660060829143589	-0.660060829143589	0.559847146956632	-0.660060829143589	-0.660060829143589	-0.660060829143589	0.720270519376854	1.03632970615669	-0.660060829143589	1.37030057660506	1.96282917004704	1.31997251134792	-0.660060829143589	1.28687321472878	-0.660060829143589	-0.660060829143589	2.00641166527529	-0.660060829143589	-0.660060829143589	-0.660060829143589	-0.660060829143589	0.648867238530961	-0.660060829143589	0.244370045376824	-0.660060829143589	-0.660060829143589	-0.660060829143589	-0.660060829143589	0.3835711042089	0.0644016022428695	-0.660060829143589	-0.261783257867022	-0.660060829143589	0.388109634188621	-0.660060829143589	-0.660060829143589	1.45782748039101	-0.660060829143589	-0.660060829143589	1.86583251788827	-0.660060829143589	-0.660060829143589	2.83583664108282	-0.660060829143589	2.93442519714762	2.71403614500388	-0.660060829143589	2.72218443760936	-0.660060829143589	-0.660060829143589	-0.660060829143589	2.06706083530666	-0.660060829143589	-0.660060829143589	-0.660060829143589	-0.660060829143589	-0.660060829143589	-0.660060829143589	-0.660060829143589	-0.660060829143589	-0.660060829143589	-0.660060829143589	-0.660060829143589	-0.660060829143589	2.00435698456613	-0.660060829143589	-0.660060829143589	-0.660060829143589	-0.660060829143589	1.55475107603918	-0.660060829143589	-0.660060829143589	-0.660060829143589	-0.660060829143589	-0.660060829143589	-0.660060829143589	-0.660060829143589	-0.660060829143589	-0.660060829143589	-0.660060829143589	-0.660060829143589	-0.660060829143589	1.73277641102084	-0.660060829143589	1.39760152543649	-0.660060829143589	2.38622550398217	-0.660060829143589	-0.660060829143589	-0.660060829143589	-0.660060829143589	-0.660060829143589	1.64866050708077	-0.660060829143589	2.50904870840641	-0.660060829143589	-0.660060829143589	0.992812833890363	-0.660060829143589	-0.660060829143589	-0.660060829143589	1.81207198165854	1.8898332526728	-0.660060829143589	2.28060681727178	2.47600399343046	-0.660060829143589	-0.660060829143589	-0.660060829143589	-0.660060829143589	-0.660060829143589	-0.660060829143589	-0.660060829143589	1.61245370865021	-0.660060829143589	-0.660060829143589	-0.660060829143589	1.43262888103826	-0.660060829143589	2.05273178760123	1.5815646037961	-0.660060829143589	-0.660060829143589	-0.660060829143589	-0.660060829143589	-0.660060829143589	-0.660060829143589	1.25828094846403	-0.660060829143589	1.19864707409488	-0.660060829143589	1.19483731512348	1.16230783456571	-0.660060829143589	0.878781718351121	-0.660060829143589	-0.660060829143589	2.02873925848708	-0.660060829143589	2.04428953558381	-0.660060829143589	-0.660060829143589	-0.660060829143589	-0.660060829143589	1.68109534807373	1.97125957536659	2.52596388192482	1.84422677616421	-0.660060829143589	2.25817746276358	1.62996149780126	1.90751048046449	2.01218768922701	-0.660060829143589	1.29003047227929	-0.660060829143589	1.29750786949803	-0.660060829143589	-0.660060829143589	2.37434112838537	-0.660060829143589	-0.660060829143589	-0.660060829143589	-0.660060829143589	-0.660060829143589	1.95356111901031	-0.660060829143589	2.64484491722503	-0.660060829143589	1.95707521564393	2.84983261456237	2.35676401186962	2.78617796005745	-0.660060829143589	-0.660060829143589	-0.660060829143589	2.34176636508374	-0.660060829143589	-0.660060829143589	-0.660060829143589	-0.660060829143589	-0.660060829143589	-0.660060829143589	1.94001451692175	-0.660060829143589	-0.660060829143589	-0.660060829143589	-0.660060829143589	2.91672363970984	-0.660060829143589	-0.660060829143589	-0.660060829143589	-0.660060829143589	-0.660060829143589	-0.660060829143589	2.51781110622162	-0.660060829143589	-0.660060829143589	-0.660060829143589	2.33605505138444	-0.660060829143589	2.5719505054735	1.7987135808368	2.15476685789312	2.0373324075363	-0.660060829143589	-0.660060829143589	-0.660060829143589	-0.660060829143589	-0.660060829143589	-0.660060829143589	-0.660060829143589	-0.660060829143589	-0.660060829143589	2.09275576366862	-0.660060829143589	2.8495264630595	-0.660060829143589	-0.660060829143589	1.54414809800685	2.16147136006773	1.55348213583226	-0.660060829143589	1.76933281466555	-0.660060829143589	-0.660060829143589	-0.660060829143589	1.9323575434912	1.39169139713919	-0.660060829143589	-0.660060829143589	-0.660060829143589	-0.660060829143589	-0.660060829143589	-0.660060829143589	-0.660060829143589	1.63162038998845	-0.660060829143589	-0.660060829143589	-0.660060829143589	-0.660060829143589	-0.660060829143589	-0.660060829143589	-0.660060829143589	1.76484407947235	-0.660060829143589	-0.660060829143589	-0.660060829143589	1.84596800960259	-0.149529805961337	-0.660060829143589	0.24014443652551	-0.660060829143589	-0.660060829143589	-0.660060829143589	-0.660060829143589	-0.660060829143589	-0.660060829143589	-0.660060829143589	-0.660060829143589	-0.660060829143589	-0.0506992720428249	-0.660060829143589	-0.660060829143589	-0.0264025646139838	0.15034904417626	-0.660060829143589	-0.660060829143589	-0.660060829143589	-0.660060829143589	0.521914589053732	-0.660060829143589	-0.660060829143589	-0.660060829143589	-0.660060829143589	-0.660060829143589	-0.660060829143589	-0.660060829143589	-0.660060829143589	-0.660060829143589	-0.660060829143589	0.320619182081767	1.19115553841726	-0.660060829143589	0.351813848899502	-0.660060829143589	0.972240801541017	-0.660060829143589	-0.660060829143589	-0.660060829143589	-0.660060829143589	0.404192478976736	-0.660060829143589	-0.660060829143589	-0.660060829143589	-0.660060829143589	-0.660060829143589	-0.660060829143589	-0.660060829143589	-0.660060829143589	-0.660060829143589	-0.660060829143589	-0.660060829143589	0.392187817030128	-0.660060829143589	-0.660060829143589	0.284953064674239	-0.660060829143589	0.444099080613764	-0.660060829143589	0.439634747761112	-0.660060829143589	-0.660060829143589	-0.660060829143589	-0.660060829143589	-0.660060829143589	-0.660060829143589	-0.660060829143589	0.269023695293606	-0.660060829143589	-0.660060829143589	-0.660060829143589	-0.660060829143589	-0.660060829143589	-0.660060829143589	-0.660060829143589	-0.660060829143589	-0.660060829143589	-0.660060829143589	0.38147857647544	-0.660060829143589	-0.660060829143589	-0.660060829143589	0.406705863000388	-0.660060829143589	-0.660060829143589	-0.660060829143589	-0.660060829143589	-0.660060829143589	-0.660060829143589	0.400541565613582	-0.660060829143589	-0.660060829143589	-0.660060829143589	-0.660060829143589	-0.660060829143589	-0.660060829143589	-0.660060829143589	-0.660060829143589	-0.660060829143589	-0.660060829143589	-0.660060829143589	-0.660060829143589	-0.660060829143589	-0.660060829143589	0.423154748284797	1.82471248546415	-0.660060829143589	0.966487105787599	-0.660060829143589	-0.660060829143589	-0.660060829143589	-0.660060829143589	-0.660060829143589	-0.660060829143589	-0.660060829143589	-0.660060829143589	-0.660060829143589	-0.660060829143589	-0.660060829143589	-0.660060829143589	-0.660060829143589	-0.660060829143589	-0.660060829143589	-0.660060829143589	-0.660060829143589	-0.660060829143589	-0.660060829143589	-0.660060829143589	-0.660060829143589	-0.660060829143589	0.467776149875979	-0.660060829143589	-0.660060829143589	-0.660060829143589	-0.660060829143589	-0.660060829143589	1.25009168090244	0.520709780983981	0.589389032521016	-0.660060829143589	-0.660060829143589	1.20884119612597	-0.660060829143589	-0.660060829143589	-0.660060829143589	-0.660060829143589	-0.660060829143589	-0.660060829143589	-0.660060829143589	-0.660060829143589	-0.660060829143589	-0.660060829143589	-0.660060829143589	-0.660060829143589	-0.660060829143589	-0.660060829143589	-0.660060829143589	-0.660060829143589	-0.660060829143589	-0.660060829143589	-0.660060829143589	-0.660060829143589	-0.660060829143589	-0.660060829143589	-0.660060829143589	-0.660060829143589	-0.660060829143589	-0.660060829143589	-0.660060829143589	-0.660060829143589	-0.660060829143589	-0.660060829143589	-0.660060829143589	-0.660060829143589	-0.660060829143589	-0.660060829143589	-0.660060829143589	-0.660060829143589	-0.660060829143589	-0.660060829143589	-0.660060829143589	-0.660060829143589	-0.660060829143589	-0.660060829143589	-0.660060829143589	-0.660060829143589	-0.660060829143589	-0.660060829143589	-0.660060829143589	-0.660060829143589	0.193800116486553	-0.660060829143589	-0.660060829143589	-0.660060829143589	-0.660060829143589	-0.660060829143589	-0.660060829143589	-0.660060829143589	-0.660060829143589	-0.660060829143589	0.373438017353733	-0.660060829143589	-0.660060829143589	-0.660060829143589	-0.660060829143589	-0.660060829143589	1.40454930147423	-0.660060829143589	-0.660060829143589	-0.660060829143589	-0.660060829143589	-0.660060829143589	-0.660060829143589	-0.660060829143589	-0.660060829143589	-0.660060829143589	-0.660060829143589	0.855103092760943	-0.660060829143589	-0.660060829143589	-0.660060829143589	-0.660060829143589	-0.660060829143589	-0.660060829143589	-0.660060829143589	0.561398439210359	-0.660060829143589	-0.660060829143589	-0.660060829143589	-0.660060829143589	-0.660060829143589	-0.660060829143589	-0.660060829143589	0.688005956372834	-0.660060829143589	-0.660060829143589	-0.660060829143589	-0.660060829143589	-0.660060829143589	-0.660060829143589	-0.660060829143589	-0.660060829143589	-0.660060829143589	-0.660060829143589	-0.660060829143589	-0.660060829143589	-0.660060829143589	-0.660060829143589	-0.660060829143589	-0.660060829143589	-0.660060829143589	-0.660060829143589	-0.660060829143589	-0.660060829143589	-0.660060829143589	-0.660060829143589	0.91025385969209	-0.660060829143589	-0.660060829143589	-0.660060829143589	1.60561645049085	1.03151302035721	-0.660060829143589	-0.660060829143589	-0.660060829143589	-0.660060829143589	-0.660060829143589	-0.660060829143589	-0.660060829143589	-0.660060829143589	-0.660060829143589	0.450815607101808	-0.660060829143589	0.192102448584901	-0.660060829143589	-0.660060829143589	-0.660060829143589	-0.660060829143589	-0.660060829143589	-0.660060829143589	-0.660060829143589	-0.660060829143589	0.712379789590994	-0.660060829143589	-0.660060829143589	-0.660060829143589	-0.660060829143589	-0.660060829143589	-0.660060829143589	-0.660060829143589	-0.660060829143589	-0.660060829143589	-0.660060829143589	-0.660060829143589	-0.660060829143589	-0.660060829143589	-0.660060829143589	-0.660060829143589	-0.660060829143589	0.505751855573705	-0.660060829143589	-0.660060829143589	-0.660060829143589	-0.660060829143589	-0.660060829143589	0.538939305732787	1.01855854973637	-0.660060829143589	-0.660060829143589	0.12005390289058	-0.660060829143589	-0.660060829143589	-0.660060829143589	-0.660060829143589	-0.660060829143589	-0.660060829143589	-0.660060829143589	-0.660060829143589	-0.660060829143589	-0.660060829143589	-0.660060829143589	-0.660060829143589	0.526638680033586	-0.660060829143589	-0.660060829143589	0.685285172244607	-0.660060829143589	0.632694449503057	0.778997211128987	1.52596765354986	0.520469135714445	-0.660060829143589	-0.660060829143589	-0.660060829143589	-0.660060829143589	-0.660060829143589	-0.660060829143589	-0.660060829143589	-0.660060829143589	-0.660060829143589	-0.660060829143589	-0.660060829143589	-0.660060829143589	-0.660060829143589	-0.660060829143589	-0.660060829143589	-0.660060829143589	-0.660060829143589	-0.660060829143589	-0.660060829143589	-0.660060829143589	-0.660060829143589	-0.660060829143589	-0.660060829143589	-0.660060829143589	-0.660060829143589	-0.660060829143589	-0.660060829143589	-0.660060829143589	-0.660060829143589	-0.660060829143589	-0.660060829143589	-0.660060829143589	-0.660060829143589	-0.660060829143589	-0.660060829143589	-0.660060829143589	-0.660060829143589	0.631963000483016	-0.660060829143589	-0.660060829143589	-0.660060829143589	-0.660060829143589	-0.660060829143589	-0.660060829143589	-0.660060829143589	-0.660060829143589	-0.660060829143589	-0.660060829143589	-0.660060829143589	-0.660060829143589	-0.660060829143589	-0.660060829143589	-0.660060829143589	-0.660060829143589	-0.660060829143589	-0.660060829143589	-0.660060829143589	1.16167403828832	-0.660060829143589	-0.660060829143589	-0.660060829143589	-0.660060829143589	-0.660060829143589	1.4730772261692	-0.660060829143589	0.999930232222037	-0.660060829143589	-0.660060829143589	-0.660060829143589	-0.660060829143589	-0.660060829143589	-0.660060829143589	-0.660060829143589	-0.660060829143589	-0.660060829143589	-0.660060829143589	-0.660060829143589	-0.660060829143589	-0.660060829143589	-0.660060829143589	-0.660060829143589	-0.660060829143589	-0.660060829143589	-0.660060829143589	-0.660060829143589	-0.660060829143589	-0.660060829143589	-0.660060829143589	-0.660060829143589	-0.660060829143589	-0.660060829143589	-0.660060829143589	0.653244679418638	-0.660060829143589	-0.660060829143589	-0.660060829143589	-0.660060829143589	-0.660060829143589	-0.660060829143589	-0.660060829143589	-0.660060829143589	-0.660060829143589	-0.660060829143589	-0.660060829143589	-0.660060829143589	-0.660060829143589	-0.660060829143589	-0.660060829143589	-0.660060829143589	-0.660060829143589	-0.660060829143589	-0.660060829143589	-0.660060829143589	-0.660060829143589	-0.660060829143589	-0.660060829143589	-0.660060829143589	-0.660060829143589	-0.660060829143589	-0.660060829143589	-0.660060829143589	-0.660060829143589	-0.660060829143589	-0.660060829143589	-0.660060829143589	-0.660060829143589	-0.660060829143589	-0.660060829143589	-0.660060829143589	-0.660060829143589	-0.660060829143589	-0.660060829143589	-0.660060829143589	0.339747072721264	-0.660060829143589	-0.660060829143589	-0.660060829143589	-0.660060829143589	-0.660060829143589	-0.660060829143589	-0.660060829143589	-0.660060829143589	-0.660060829143589	-0.660060829143589	0.417876401986723	0.779738565162929	-0.660060829143589	1.87702536315828	-0.660060829143589	1.46639382014404	-0.660060829143589	-0.660060829143589	-0.660060829143589	-0.660060829143589	-0.660060829143589	-0.660060829143589	-0.660060829143589	0.635482193632528	-0.660060829143589	-0.660060829143589	-0.660060829143589	-0.660060829143589	-0.660060829143589	-0.660060829143589	1.41256000787723	0.404481843981599	-0.660060829143589	-0.660060829143589	-0.660060829143589	0.717404932300719	-0.660060829143589	-0.660060829143589	1.75698742050046	-0.660060829143589	0.410206787729584	-0.660060829143589	0.720777573238019	-0.660060829143589	2.11691919753597	-0.660060829143589	-0.660060829143589	-0.660060829143589	-0.660060829143589	-0.660060829143589	-0.660060829143589	-0.660060829143589	-0.660060829143589	-0.660060829143589	-0.660060829143589	-0.660060829143589	-0.660060829143589	-0.660060829143589	-0.660060829143589	-0.660060829143589	-0.660060829143589	0.701628904693324	0.82961974400593	0.570533193409548	-0.660060829143589	-0.660060829143589	-0.660060829143589	-0.660060829143589	0.752681908505207	1.1069586843206	-0.660060829143589	-0.660060829143589	-0.660060829143589	-0.660060829143589	-0.660060829143589	0.437262576540917	-0.660060829143589	-0.660060829143589	-0.660060829143589	-0.660060829143589	-0.660060829143589	-0.660060829143589	-0.660060829143589	-0.660060829143589	-0.660060829143589	-0.660060829143589	-0.660060829143589	-0.660060829143589	-0.660060829143589	1.32695010495554	-0.660060829143589	-0.660060829143589	0.75696386674948	-0.660060829143589	0.727919622073881	-0.660060829143589	-0.660060829143589	-0.660060829143589	-0.660060829143589	-0.660060829143589	-0.660060829143589	-0.660060829143589	-0.660060829143589	-0.660060829143589	-0.660060829143589	-0.660060829143589	-0.660060829143589	-0.660060829143589	1.23918438436545	-0.660060829143589	-0.660060829143589	-0.660060829143589	-0.660060829143589	1.20565185541284	-0.660060829143589	-0.660060829143589	-0.660060829143589	-0.660060829143589	-0.660060829143589	-0.660060829143589	0.125382276845597	-0.660060829143589	-0.0330387454701447	0.161351096645345	-0.660060829143589	-0.110860778752548	-0.660060829143589	0.650674729117082	-0.660060829143589	-0.660060829143589	0.44949695460663	-0.660060829143589	-0.660060829143589	-0.660060829143589	0.942391867746905	-0.660060829143589	-0.660060829143589	-0.660060829143589	-0.660060829143589	-0.660060829143589	-0.660060829143589	-0.660060829143589	-0.660060829143589	0.357919273836974	0.705081996645152	-0.660060829143589	-0.660060829143589	0.401116260161394	-0.660060829143589	-0.660060829143589	-0.660060829143589	-0.660060829143589	0.507041505334342	-0.660060829143589	-0.660060829143589	-0.660060829143589	-0.660060829143589	-0.660060829143589	-0.660060829143589	0.189268496975514	1.61380932894108	-0.660060829143589	-0.660060829143589	0.541057751076159	-0.660060829143589	-0.660060829143589	-0.660060829143589	-0.660060829143589	-0.660060829143589	-0.660060829143589	-0.660060829143589	-0.660060829143589	-0.660060829143589	-0.660060829143589	-0.660060829143589	-0.660060829143589	-0.660060829143589	-0.660060829143589	0.603424352913825	-0.660060829143589	-0.660060829143589	-0.660060829143589	-0.660060829143589	-0.660060829143589	0.484060351090157	-0.660060829143589	-0.660060829143589	-0.660060829143589	-0.660060829143589	-0.660060829143589	0.663327249243329	-0.660060829143589	0.953678413394316	-0.660060829143589	-0.660060829143589	-0.660060829143589	-0.660060829143589	0.769071070985837	-0.660060829143589	-0.660060829143589	0.717068664262789	-0.660060829143589	-0.660060829143589	0.663789566732309	0.512705056985061	1.60007696336872	0.988651189599502	1.70377436678878	-0.660060829143589	1.32539442113146	-0.660060829143589	-0.660060829143589	0.304825203451289	-0.660060829143589	-0.660060829143589	-0.660060829143589	-0.660060829143589	-0.660060829143589	-0.660060829143589	1.16135733380461	-0.660060829143589	-0.660060829143589	-0.660060829143589	-0.660060829143589	-0.660060829143589	-0.660060829143589	-0.660060829143589	-0.660060829143589	-0.660060829143589	0.241571070976966	-0.660060829143589	0.360824587566501	-0.660060829143589	-0.660060829143589	-0.660060829143589	-0.660060829143589	-0.660060829143589	-0.660060829143589	-0.660060829143589	-0.660060829143589	-0.660060829143589	-0.660060829143589	-0.660060829143589	-0.660060829143589	-0.660060829143589	-0.660060829143589	-0.660060829143589	-0.660060829143589	-0.660060829143589	-0.660060829143589	-0.660060829143589	-0.660060829143589	-0.660060829143589	-0.660060829143589	-0.660060829143589	-0.660060829143589	-0.660060829143589	-0.660060829143589	-0.660060829143589	-0.660060829143589	-0.660060829143589	-0.660060829143589	-0.660060829143589	-0.660060829143589	-0.660060829143589	-0.660060829143589	-0.660060829143589	-0.660060829143589	-0.660060829143589	-0.660060829143589	-0.660060829143589	-0.660060829143589	-0.660060829143589	-0.660060829143589	-0.660060829143589	-0.660060829143589	-0.660060829143589	-0.660060829143589	-0.660060829143589	-0.660060829143589	-0.660060829143589	-0.660060829143589	-0.660060829143589	-0.660060829143589	-0.660060829143589	-0.660060829143589	-0.660060829143589	-0.660060829143589	-0.660060829143589	0.790961450336673	-0.660060829143589	-0.660060829143589	-0.660060829143589	-0.660060829143589	-0.660060829143589	-0.660060829143589	1.09206029177827	1.48472290476778	-0.660060829143589	-0.660060829143589	-0.660060829143589	-0.660060829143589	-0.660060829143589	-0.660060829143589	-0.660060829143589	-0.660060829143589	-0.660060829143589	-0.660060829143589	-0.660060829143589	-0.660060829143589	-0.660060829143589	1.75719889592655	-0.660060829143589	-0.660060829143589	0.664560880356642	-0.660060829143589	-0.660060829143589	-0.660060829143589	-0.660060829143589	-0.660060829143589	-0.660060829143589	-0.660060829143589	-0.660060829143589	-0.660060829143589	-0.660060829143589	-0.660060829143589	-0.660060829143589	-0.660060829143589	-0.660060829143589	0.984013447399368	-0.660060829143589	-0.660060829143589	-0.660060829143589	-0.660060829143589	-0.660060829143589	-0.660060829143589	-0.660060829143589	-0.660060829143589	0.501320102499351	-0.660060829143589	-0.660060829143589	-0.660060829143589	-0.660060829143589	0.896432089558851	-0.660060829143589	-0.660060829143589	-0.660060829143589	-0.660060829143589	-0.660060829143589	-0.660060829143589	0.597328210338462	-0.660060829143589	-0.660060829143589	0.484623081687063	0.419662913540095	-0.660060829143589	1.85472222474964	-0.660060829143589	2.06226150643025	-0.660060829143589	2.93178493595469	0.994078680551098	1.23222542689597	-0.660060829143589	1.08644047776678	0.508334217365611	0.921146530973026	0.815958083523022	-0.660060829143589	-0.660060829143589	-0.660060829143589	-0.660060829143589	-0.660060829143589	1.6934501296706	-0.660060829143589	-0.660060829143589	1.16183243892721	2.20015799573266	-0.660060829143589	-0.660060829143589	-0.660060829143589	-0.660060829143589	-0.660060829143589	-0.660060829143589	-0.660060829143589	-0.660060829143589	-0.660060829143589	-0.660060829143589	0.740354430068219	0.61666523405735	-0.660060829143589	0.690336171240059	-0.660060829143589	-0.660060829143589	1.68187485061071	1.91098568156977	-0.660060829143589	-0.660060829143589	-0.660060829143589	-0.660060829143589	-0.660060829143589	-0.660060829143589	-0.660060829143589	-0.660060829143589	-0.660060829143589	-0.660060829143589	-0.660060829143589	1.40621197038474	-0.660060829143589	-0.660060829143589	-0.660060829143589	-0.660060829143589	-0.660060829143589	-0.660060829143589	1.28004356932257	-0.660060829143589	-0.660060829143589	-0.660060829143589	-0.660060829143589	-0.660060829143589	-0.660060829143589	-0.660060829143589	-0.660060829143589	-0.660060829143589	-0.660060829143589	-0.660060829143589	-0.660060829143589	-0.660060829143589	-0.660060829143589	-0.660060829143589	-0.660060829143589	-0.660060829143589	-0.660060829143589	-0.660060829143589	-0.660060829143589	-0.660060829143589	0.849928618168559	-0.660060829143589	-0.660060829143589	-0.660060829143589	-0.660060829143589	1.15882833391671	-0.660060829143589	-0.660060829143589	1.09437800602181	-0.660060829143589	-0.660060829143589	-0.660060829143589	0.667190706767344	-0.660060829143589	-0.660060829143589	-0.660060829143589	-0.660060829143589	0.928272687016016	-0.660060829143589	-0.660060829143589	-0.660060829143589	-0.660060829143589	-0.660060829143589	-0.660060829143589	-0.660060829143589	-0.660060829143589	-0.660060829143589	-0.660060829143589	-0.660060829143589	-0.660060829143589	-0.660060829143589	-0.660060829143589	-0.660060829143589	-0.660060829143589	0.694779885663779	-0.660060829143589	-0.660060829143589	-0.660060829143589	0.747545848169458	0.527978460227974	-0.660060829143589	1.46387219851528	-0.660060829143589	-0.660060829143589	0.273391898280014	-0.660060829143589	-0.660060829143589	-0.660060829143589	-0.660060829143589	-0.660060829143589	0.651580517151818	-0.660060829143589	-0.660060829143589	0.944634832314688	-0.660060829143589	-0.660060829143589	-0.660060829143589	-0.660060829143589	-0.660060829143589	0.560105400494685	-0.660060829143589	0.177775015432309	-0.660060829143589	-0.660060829143589	0.724848808862555	-0.660060829143589	-0.660060829143589	-0.660060829143589	-0.660060829143589	-0.660060829143589	-0.660060829143589	-0.660060829143589	0.38610630604387	-0.660060829143589	-0.660060829143589	-0.660060829143589	-0.660060829143589	-0.660060829143589	-0.660060829143589	1.09961896248769	-0.660060829143589	1.01542061643083	0.969419384000727	0.630794552907167	-0.660060829143589	-0.660060829143589	-0.660060829143589	-0.660060829143589	-0.660060829143589	-0.660060829143589	-0.660060829143589	-0.660060829143589	-0.660060829143589	-0.660060829143589	-0.660060829143589	-0.660060829143589	-0.660060829143589	-0.660060829143589	-0.660060829143589	-0.660060829143589	-0.660060829143589	-0.660060829143589	-0.660060829143589	-0.660060829143589	-0.660060829143589	-0.660060829143589	-0.660060829143589	1.52478850966998	0.487106144846107	-0.660060829143589	1.02092085930702	-0.660060829143589	-0.660060829143589	-0.660060829143589	-0.660060829143589	-0.660060829143589	-0.660060829143589	-0.660060829143589	-0.660060829143589	-0.660060829143589	-0.660060829143589	-0.660060829143589	-0.660060829143589	-0.660060829143589	-0.660060829143589	-0.660060829143589	-0.660060829143589	1.39972234339453	-0.660060829143589	-0.660060829143589	1.85542604577812	-0.660060829143589	-0.660060829143589	-0.660060829143589	-0.660060829143589	-0.660060829143589	-0.660060829143589	-0.660060829143589	-0.660060829143589	-0.660060829143589	-0.660060829143589	-0.660060829143589	-0.660060829143589	-0.660060829143589	0.625203385613403	-0.660060829143589	-0.660060829143589	-0.660060829143589	0.451978786343143	-0.660060829143589	-0.660060829143589	-0.660060829143589	-0.660060829143589	-0.660060829143589	-0.660060829143589	-0.660060829143589	-0.660060829143589	-0.660060829143589	-0.660060829143589	-0.660060829143589	-0.660060829143589	-0.660060829143589	-0.660060829143589	-0.660060829143589	-0.660060829143589	-0.660060829143589	-0.660060829143589	-0.660060829143589	-0.660060829143589	-0.660060829143589	0.739657164377206	-0.660060829143589	-0.660060829143589	-0.660060829143589	-0.660060829143589	-0.660060829143589	-0.660060829143589	-0.660060829143589	-0.660060829143589	-0.660060829143589	-0.660060829143589	-0.660060829143589	-0.660060829143589	-0.660060829143589	-0.660060829143589	-0.660060829143589	-0.660060829143589	-0.660060829143589	-0.660060829143589	-0.660060829143589	-0.660060829143589	-0.660060829143589	-0.660060829143589	0.513654719483347	-0.660060829143589	-0.660060829143589	-0.660060829143589	-0.660060829143589	-0.660060829143589	-0.660060829143589	-0.660060829143589	-0.660060829143589	-0.660060829143589	-0.660060829143589	-0.660060829143589	-0.660060829143589	-0.660060829143589	0.053706911701167	-0.660060829143589	-0.660060829143589	-0.660060829143589	-0.660060829143589	-0.660060829143589	0.21736253871151	-0.660060829143589	0.907332841106425	0.936406266728402	-0.660060829143589	0.341101087331617	-0.660060829143589	-0.660060829143589	-0.660060829143589	-0.660060829143589	-0.660060829143589	1.01169009854249	-0.660060829143589	0.803244941964728	-0.660060829143589	-0.660060829143589	-0.660060829143589	-0.660060829143589	-0.660060829143589	-0.660060829143589	-0.660060829143589	-0.660060829143589	-0.660060829143589	0.681781955248905	-0.660060829143589	-0.660060829143589	-0.660060829143589	-0.660060829143589	-0.660060829143589	1.16963383242632	-0.660060829143589	-0.660060829143589	-0.660060829143589	-0.660060829143589	-0.660060829143589	-0.660060829143589	-0.660060829143589	-0.660060829143589	-0.660060829143589	-0.660060829143589	-0.660060829143589	-0.660060829143589	0.909128938055173	-0.660060829143589	-0.660060829143589	-0.660060829143589	-0.660060829143589	-0.660060829143589	-0.660060829143589	-0.660060829143589	-0.660060829143589	0.723149254170286	-0.660060829143589	-0.660060829143589	-0.660060829143589	-0.660060829143589	-0.660060829143589	-0.660060829143589	-0.660060829143589	-0.660060829143589	-0.660060829143589	-0.660060829143589	-0.660060829143589	-0.660060829143589	2.03284338793681	-0.660060829143589	-0.660060829143589	-0.660060829143589	-0.660060829143589	-0.660060829143589	0.608459990398714	0.364547670112238	-0.660060829143589	-0.660060829143589	-0.660060829143589	0.140709984805044	1.03713555476201	0.278987050703137	-0.660060829143589	-0.660060829143589	-0.660060829143589	-0.660060829143589	-0.660060829143589	-0.660060829143589	-0.660060829143589	-0.660060829143589	-0.660060829143589	-0.660060829143589	0.380466279458185	0.717657251856628	-0.660060829143589	-0.660060829143589	0.244644087176813	-0.660060829143589	-0.660060829143589	-0.660060829143589	-0.660060829143589	-0.660060829143589	0.474362619991116	-0.660060829143589	-0.660060829143589	-0.660060829143589	-0.660060829143589	-0.660060829143589	-0.660060829143589	-0.660060829143589	0.293287227202744	0.591022705981739	-0.660060829143589	-0.660060829143589	-0.660060829143589	-0.660060829143589	0.426973149443789	-0.660060829143589	2.13398066192421	-0.660060829143589	-0.660060829143589	-0.660060829143589	-0.660060829143589	-0.660060829143589	-0.660060829143589	-0.660060829143589	-0.660060829143589	-0.660060829143589	0.836253910061115	-0.660060829143589	-0.660060829143589	0.70130103827241	1.26763964993557	0.255328147449979	-0.660060829143589	-0.660060829143589	-0.660060829143589	-0.660060829143589	1.54867667996912	-0.660060829143589	-0.660060829143589	-0.660060829143589	0.952721009628013	-0.660060829143589	-0.660060829143589	-0.660060829143589	-0.660060829143589	1.59634374385873	-0.660060829143589	-0.660060829143589	-0.660060829143589	-0.660060829143589	-0.660060829143589	-0.660060829143589	-0.660060829143589	0.889186450638112	-0.660060829143589	-0.660060829143589	0.861574895634787	1.42647079183362	-0.660060829143589	-0.660060829143589	-0.660060829143589	-0.660060829143589	-0.660060829143589	-0.660060829143589	-0.660060829143589	-0.660060829143589	0.899972687075918	-0.660060829143589	-0.660060829143589	-0.660060829143589	-0.660060829143589	0.653396195316792	-0.660060829143589	1.22155752732639	-0.660060829143589	-0.660060829143589	-0.660060829143589	-0.660060829143589	-0.660060829143589	-0.660060829143589	-0.660060829143589	-0.660060829143589	-0.660060829143589	-0.660060829143589	-0.660060829143589	-0.660060829143589	-0.660060829143589	-0.660060829143589	-0.660060829143589	0.479468170889866	-0.660060829143589	-0.660060829143589	-0.660060829143589	-0.660060829143589	-0.660060829143589	-0.660060829143589	-0.660060829143589	-0.660060829143589	-0.660060829143589	0.675934984604539	-0.660060829143589	-0.660060829143589	-0.660060829143589	-0.660060829143589	-0.660060829143589	-0.660060829143589	-0.660060829143589	-0.660060829143589	-0.660060829143589	-0.660060829143589	-0.660060829143589	-0.660060829143589	-0.660060829143589	-0.660060829143589	-0.660060829143589	-0.660060829143589	-0.660060829143589	-0.660060829143589	-0.660060829143589	-0.660060829143589	-0.660060829143589	-0.660060829143589	-0.660060829143589	-0.660060829143589	0.809716493968389	-0.660060829143589	-0.660060829143589	-0.660060829143589	0.274747442547645	0.357217580314762	-0.660060829143589	1.39726268768235	-0.660060829143589	-0.660060829143589	-0.660060829143589	-0.660060829143589	-0.660060829143589	0.509354882160734	-0.21890666537886	0.465164355493885	-0.167841952723016	0.340973984418629	-0.660060829143589	-0.16841180506817	1.20565185541284	1.08946133170601	-0.660060829143589	0.267360531359298	1.31589095155862	0.545004477960506	-0.660060829143589	0.23508751905811	1.17735244125248	-0.660060829143589	-0.660060829143589	1.03888458367388	-0.660060829143589	-0.660060829143589	-0.660060829143589	-0.660060829143589	-0.660060829143589	-0.660060829143589	0.627375490448994	-0.660060829143589	0.937341832344152	-0.660060829143589	0.728775288816896	-0.660060829143589	-0.660060829143589	-0.660060829143589	0.233081296449263	1.06795848689847	-0.660060829143589	-0.660060829143589	0.491650455094017	-0.660060829143589	0.520108365180061	2.61553808137454	-0.660060829143589	-0.660060829143589	-0.660060829143589	-0.660060829143589	-0.660060829143589	0.690899960105753	-0.660060829143589	-0.660060829143589	-0.660060829143589	-0.660060829143589	-0.660060829143589	-0.660060829143589	-0.660060829143589	1.39580300397549	-0.660060829143589	-0.660060829143589	-0.660060829143589	0.443786363911203	-0.660060829143589	1.08157509519947	0.898864301894398	0.918407381718306	0.567123117089511	-0.660060829143589	0.634453609082294	-0.660060829143589	-0.660060829143589	-0.660060829143589	-0.660060829143589	0.615953348638809	-0.660060829143589	-0.223754462328539	0.308051688199643	0.273050608539136	-0.660060829143589	-0.660060829143589	-0.660060829143589	0.383139563045859	-0.660060829143589	-0.660060829143589	0.505283649005972	0.655724223992017	0.364770186300062	-0.660060829143589	-0.660060829143589	-0.660060829143589	-0.0890837197613354	-0.660060829143589	-0.660060829143589	-0.660060829143589	0.620811241683297	0.475302353558647	-0.0850665035687059	0.588641807549911	0.771690976920468	-0.660060829143589	-0.660060829143589	-0.0410117069863989	0.415356224396435	-0.660060829143589	0.928966174566806	0.233615372024422	0.193860877441059	0.119550328526784	-0.660060829143589	-0.660060829143589	-0.660060829143589	-0.660060829143589	-0.0221982510498992	-0.660060829143589	0.77062345360337	-0.0163445771371813	-0.660060829143589	0.689853333870335	1.40423613490254	1.11635850527845	1.24961948711664	0.403903280657945	1.17038091261713	0.413535672400991	-0.660060829143589	-0.660060829143589	-0.660060829143589	-0.660060829143589	0.492792558950585	1.87122168708398	-0.660060829143589	-0.660060829143589	0.191860496760827	-0.660060829143589	-0.660060829143589	-0.660060829143589	-0.660060829143589	0.730490112788649	-0.660060829143589	0.581825845610637	-0.660060829143589	0.29206542253147	0.157612502580521	0.676879352765693	-0.660060829143589	1.47919111211882	-0.660060829143589	-0.660060829143589	0.741576490479876	-0.660060829143589	-0.660060829143589	-0.660060829143589	-0.660060829143589	-0.660060829143589	-0.660060829143589	-0.660060829143589	-0.660060829143589	-0.660060829143589	1.25115513208434	1.27333161425236	-0.660060829143589	-0.660060829143589	-0.660060829143589	-0.660060829143589	0.613114403630466	0.6562822611484	0.236564731576082	0.411966406109949	-0.660060829143589	-0.660060829143589	-0.660060829143589	-0.660060829143589	-0.660060829143589	-0.660060829143589	1.13658475409372	0.977793284811114	-0.660060829143589	-0.0989070111965218	-0.660060829143589	-0.660060829143589	-0.660060829143589	-0.660060829143589	-0.660060829143589	-0.660060829143589	-0.660060829143589	-0.660060829143589	-0.660060829143589	-0.660060829143589	-0.660060829143589	-0.660060829143589	-0.660060829143589	-0.660060829143589	-0.660060829143589	-0.660060829143589	-0.660060829143589	-0.660060829143589	0.290162909284087	-0.660060829143589	-0.660060829143589	-0.660060829143589	-0.660060829143589	0.113064395902996	-0.660060829143589	-0.660060829143589	-0.660060829143589	-0.660060829143589	-0.660060829143589	-0.660060829143589	-0.660060829143589	0.599399268235552	-0.660060829143589	-0.660060829143589	-0.660060829143589	0.720439491810464	-0.660060829143589	-0.660060829143589	-0.660060829143589	1.61173154503705	-0.660060829143589	-0.660060829143589	-0.660060829143589	-0.660060829143589	0.760014323803866	0.495198886217225	-0.660060829143589	-0.660060829143589	1.15767195536971	-0.660060829143589	-0.660060829143589	-0.660060829143589	1.46915310315428	-0.660060829143589	-0.660060829143589	0.649996282696058	-0.334087622913479	-0.0437427130011356	-0.660060829143589	-0.133811200371876	-0.660060829143589	0.00339640675205499	-0.211972979782351	-0.275426141040054	-0.660060829143589	-0.660060829143589	-0.00387784559095848	-0.660060829143589	0.9360323879967	-0.660060829143589	-0.660060829143589	-0.660060829143589	-0.660060829143589	-0.660060829143589	-0.660060829143589	0.187709170505305	-0.660060829143589	-0.660060829143589	-0.660060829143589	-0.660060829143589	-0.660060829143589	-0.297912316011293	-0.660060829143589	-0.660060829143589	-0.0686623055091184	-0.660060829143589	-0.660060829143589	-0.660060829143589	0.168707073065869	1.1959948582736	-0.660060829143589	0.269676198027264	-0.660060829143589	0.403903280657945	-0.120204798741928	-0.340181042246857	0.450498826109963	-0.660060829143589	-0.660060829143589	-0.660060829143589	-0.660060829143589	-0.660060829143589	-0.0677181824296272	-0.660060829143589	-0.660060829143589	-0.660060829143589	-0.660060829143589	-0.660060829143589	-0.660060829143589	0.63225547201409	-0.660060829143589	-0.660060829143589	-0.0419508297824983	0.0713484973028003	-0.660060829143589	-0.113038644032153	-0.660060829143589	-0.660060829143589	-0.660060829143589	0.161295036415426	-0.660060829143589	0.200847025513505	1.52540244966426	0.0905620518078105	-0.660060829143589	-0.660060829143589	0.167965336085438	-0.660060829143589	0.107272803819695	-0.660060829143589	0.70475230260043	0.0274994555401704	-0.660060829143589	-0.660060829143589	-0.660060829143589	-0.660060829143589	-0.0706265083666852	-0.0398179626914652	0.130838215806272	-0.660060829143589	-0.0465723947809699	-0.660060829143589	-0.660060829143589	0.260840769313166	0.0679672502525522	-0.660060829143589	0.0358803805852761	1.04015185110512	-0.660060829143589	-0.660060829143589	-0.135596102940241	1.87716658115182	-0.660060829143589	-0.660060829143589	-0.660060829143589	-0.660060829143589	-0.660060829143589	0.598708094749614	-0.660060829143589	0.227645132123228	-0.660060829143589	-0.660060829143589	-0.660060829143589	0.34067754307944	-0.660060829143589	-0.660060829143589	-0.660060829143589	-0.660060829143589	-0.660060829143589	-0.660060829143589	0.1059116397089	0.215438090101068	1.22395395315231	-0.660060829143589	0.326826848053861	-0.660060829143589	0.55113609788398	-0.660060829143589	-0.660060829143589	-0.660060829143589	1.25381992789603	-0.660060829143589	-0.660060829143589	0.684487228827848	-0.660060829143589	-0.660060829143589	0.519988160930482	0.255398385843433	-0.660060829143589	-0.660060829143589	-0.660060829143589	0.362859874312567	-0.660060829143589	-0.660060829143589	-0.660060829143589	-0.660060829143589	-0.660060829143589	-0.660060829143589	0.950929349604145	-0.660060829143589	-0.660060829143589	0.343139367071969	-0.660060829143589	-0.660060829143589	-0.660060829143589	-0.660060829143589	-0.660060829143589	-0.660060829143589	0.391529291288177	-0.660060829143589	0.502599262029355	-0.660060829143589	-0.660060829143589	-0.660060829143589	-0.660060829143589	-0.660060829143589	-0.660060829143589	-0.660060829143589	-0.660060829143589	-0.660060829143589	-0.660060829143589	-0.660060829143589	-0.660060829143589	-0.660060829143589	0.381110227583091	0.25252781200054	0.76470793000716	0.647215138773015	0.901193964435045	-0.660060829143589	-0.660060829143589	0.57092798109656	-0.660060829143589	-0.660060829143589	-0.660060829143589	-0.660060829143589	0.427982750676326	-0.660060829143589	-0.660060829143589	-0.660060829143589	-0.660060829143589	-0.660060829143589	-0.660060829143589	-0.660060829143589	-0.660060829143589	0.634306813493623	-0.660060829143589	-0.660060829143589	-0.660060829143589	-0.660060829143589	-0.660060829143589	-0.660060829143589	-0.660060829143589	-0.660060829143589	-0.660060829143589	-0.660060829143589	-0.660060829143589	-0.660060829143589	-0.660060829143589	0.108150475719084	-0.660060829143589	-0.660060829143589	-0.660060829143589	0.88635290246775	-0.660060829143589	0.443057424274735	-0.660060829143589	1.18351749918489	1.08285993457975	-0.660060829143589	-0.660060829143589	0.242183930773227	-0.660060829143589	-0.660060829143589	0.0685358529071927	-0.660060829143589	-0.660060829143589	0.186454047137686	-0.660060829143589	-0.660060829143589	-0.660060829143589	-0.660060829143589	0.69664769016108	-0.660060829143589	1.08529285163999	-0.660060829143589	-0.660060829143589	-0.660060829143589	-0.660060829143589	-0.660060829143589	-0.660060829143589	0.783271595243261	0.725529918616256	0.298748888435758	0.627012918848726	1.40000552135969	-0.660060829143589	-0.660060829143589	0.349048434082208	0.70130103827241	0.756248215900935	-0.660060829143589	-0.660060829143589	-0.660060829143589	1.12910805978028	-0.660060829143589	-0.660060829143589	-0.660060829143589	-0.660060829143589	-0.660060829143589	-0.660060829143589	-0.660060829143589	-0.660060829143589	-0.660060829143589	-0.660060829143589	-0.660060829143589	-0.660060829143589	-0.660060829143589	1.42822571839389	1.53131819007125	-0.660060829143589	-0.660060829143589	-0.660060829143589	-0.660060829143589	-0.660060829143589	0.899085836924515	-0.660060829143589	-0.660060829143589	0.790018795925175	0.642137254103747	-0.660060829143589	1.26078994651586	-0.660060829143589	-0.660060829143589	-0.660060829143589	-0.660060829143589	-0.660060829143589	-0.660060829143589	-0.660060829143589	-0.660060829143589	-0.660060829143589	-0.660060829143589	-0.660060829143589	-0.660060829143589	-0.660060829143589	0.410011652673002	-0.660060829143589	-0.660060829143589	0.46418825655266	-0.660060829143589	0.304276594203636	0.350861437114129	-0.660060829143589	-0.660060829143589	-0.660060829143589	-0.660060829143589	-0.660060829143589	-0.660060829143589	1.52454305374158	-0.660060829143589	-0.660060829143589	-0.660060829143589	-0.660060829143589	0.852200504888054	-0.660060829143589	-0.660060829143589	-0.660060829143589	-0.660060829143589	-0.660060829143589	-0.660060829143589	1.64238456096446	-0.660060829143589	-0.660060829143589	0.316258103163906	-0.660060829143589	-0.660060829143589	0.537200729973006	0.676564401149099	-0.660060829143589	-0.660060829143589	-0.660060829143589	-0.660060829143589	-0.660060829143589	-0.660060829143589	-0.660060829143589	-0.660060829143589	-0.660060829143589	-0.660060829143589	-0.660060829143589	-0.660060829143589	-0.660060829143589	-0.660060829143589	-0.660060829143589	1.4017065822463	0.270039113908477	-0.660060829143589	-0.660060829143589	0.972855626171911	-0.660060829143589	-0.660060829143589	-0.660060829143589	-0.660060829143589	-0.660060829143589	-0.660060829143589	-0.660060829143589	-0.660060829143589	-0.660060829143589	-0.660060829143589	-0.660060829143589	0.356604434943102	-0.660060829143589	-0.660060829143589	0.550754872611332	-0.660060829143589	0.672172055970438	0.629264448984409	1.07414719035835	0.807778026959866	-0.660060829143589	-0.660060829143589	-0.660060829143589	-0.660060829143589	-0.660060829143589	-0.660060829143589	0.338144180298885	-0.660060829143589	-0.660060829143589	-0.660060829143589	-0.660060829143589	-0.660060829143589	-0.660060829143589	-0.660060829143589	-0.660060829143589	-0.660060829143589	-0.660060829143589	0.670766924766578	0.448076549538092	-0.660060829143589	0.409621608863007	-0.660060829143589	-0.660060829143589	-0.660060829143589	-0.660060829143589	-0.660060829143589	-0.660060829143589	-0.660060829143589	-0.660060829143589	-0.660060829143589	-0.660060829143589	-0.660060829143589	-0.660060829143589	-0.660060829143589	0.92389645016339	0.773096693811882	-0.660060829143589	-0.660060829143589	-0.660060829143589	2.15305000341276	0.783458077005236	0.954037772721128	-0.660060829143589	-0.660060829143589	0.485976053121432	1.52331680184245	-0.660060829143589	-0.660060829143589	-0.660060829143589	-0.660060829143589	-0.660060829143589	-0.660060829143589	-0.660060829143589	-0.660060829143589	-0.660060829143589	-0.660060829143589	-0.660060829143589	-0.0149492408702612	1.42358303324904	-0.660060829143589	-0.660060829143589	-0.660060829143589	-0.660060829143589	-0.660060829143589	-0.660060829143589	-0.660060829143589	-0.660060829143589	1.48860053564595	-0.660060829143589	-0.660060829143589	-0.660060829143589	-0.660060829143589	-0.660060829143589	-0.660060829143589	-0.660060829143589	-0.660060829143589	-0.660060829143589	-0.660060829143589	-0.660060829143589	-0.660060829143589	-0.660060829143589	-0.660060829143589	-0.660060829143589	-0.660060829143589	-0.660060829143589	0.589457010057433	-0.660060829143589	-0.660060829143589	-0.660060829143589	0.289176747428432	-0.660060829143589	-0.660060829143589	-0.660060829143589	0.677509743365285	0.816350144400111	0.872358091014848	-0.660060829143589	-0.660060829143589	-0.660060829143589	0.942745547273796	1.22704570827734	-0.660060829143589	1.49391623834369	-0.660060829143589	-0.660060829143589	-0.660060829143589	-0.660060829143589	-0.660060829143589	-0.660060829143589	-0.660060829143589	-0.660060829143589	-0.660060829143589	-0.660060829143589	-0.660060829143589	-0.660060829143589	-0.660060829143589	-0.660060829143589	-0.660060829143589	-0.660060829143589	1.11915122819685	-0.660060829143589	-0.660060829143589	-0.660060829143589	-0.660060829143589	-0.660060829143589	-0.660060829143589	-0.660060829143589	-0.660060829143589	-0.660060829143589	0.592387637440767	0.601894318138024	-0.660060829143589	-0.660060829143589	-0.660060829143589	-0.660060829143589	-0.660060829143589	0.795790239410299	-0.660060829143589	-0.660060829143589	-0.660060829143589	-0.660060829143589	-0.660060829143589	-0.660060829143589	0.588438186740211	-0.660060829143589	-0.660060829143589	0.659335216362119	1.21763615112925	-0.660060829143589	-0.660060829143589	-0.660060829143589	-0.660060829143589	-0.660060829143589	-0.660060829143589	-0.660060829143589	0.586270693660211	-0.660060829143589	-0.660060829143589	-0.660060829143589	-0.660060829143589	-0.660060829143589	-0.660060829143589	-0.660060829143589	-0.660060829143589	-0.660060829143589	-0.660060829143589	0.579683082231275	-0.660060829143589	-0.660060829143589	-0.660060829143589	-0.660060829143589	-0.660060829143589	-0.660060829143589	-0.660060829143589	-0.660060829143589	-0.660060829143589	-0.660060829143589	-0.660060829143589	-0.660060829143589	0.714217656509599	-0.660060829143589	-0.660060829143589	-0.660060829143589	0.457298847824736	-0.660060829143589	-0.660060829143589	-0.660060829143589	-0.660060829143589	-0.660060829143589	-0.660060829143589	-0.660060829143589	-0.660060829143589	-0.660060829143589	-0.660060829143589	-0.660060829143589	0.370907088772116	0.209023179630451	0.171170354959236	-0.660060829143589	0.356691979405129	1.2171260910012	0.420359367094946	-0.660060829143589	-0.660060829143589	-0.660060829143589	-0.660060829143589	-0.660060829143589	-0.660060829143589	-0.660060829143589	-0.660060829143589	0.253575838622598	-0.660060829143589	-0.660060829143589	0.550627854964525	-0.660060829143589	-0.660060829143589	-0.660060829143589	1.01125755177203	-0.660060829143589	0.504231656293477	0.415800052538888	-0.660060829143589	0.739482967574619	-0.660060829143589	-0.660060829143589	-0.660060829143589	-0.660060829143589	-0.660060829143589	-0.660060829143589	-0.660060829143589	-0.660060829143589	0.489600757666652	-0.660060829143589	-0.660060829143589	-0.660060829143589	-0.660060829143589	0.496751497909381	0.472708312734031	0.680196176270286	-0.660060829143589	-0.660060829143589	-0.660060829143589	-0.660060829143589	-0.660060829143589	-0.660060829143589	-0.660060829143589	-0.660060829143589	-0.660060829143589	-0.660060829143589	-0.660060829143589	1.34356317055281	-0.660060829143589	-0.660060829143589	-0.660060829143589	-0.660060829143589	-0.660060829143589	0.673110613787124	-0.660060829143589	1.2574463475269	-0.660060829143589	-0.660060829143589	-0.660060829143589	-0.660060829143589	-0.660060829143589	-0.660060829143589	0.718414820804499	0.634453609082294	-0.660060829143589	0.801996601418144	-0.660060829143589	-0.660060829143589	-0.660060829143589	-0.660060829143589	-0.660060829143589	-0.660060829143589	-0.660060829143589	-0.660060829143589	-0.660060829143589	-0.660060829143589	-0.660060829143589	-0.660060829143589	-0.660060829143589	-0.660060829143589	1.53491164986478	-0.660060829143589	-0.660060829143589	-0.660060829143589	-0.660060829143589	-0.660060829143589	-0.660060829143589	-0.660060829143589	-0.660060829143589	-0.660060829143589	0.591568291940116	0.673737122746204	1.74752031614263	-0.660060829143589	-0.660060829143589	0.617877420812242	-0.660060829143589	-0.660060829143589	-0.660060829143589	-0.660060829143589	-0.660060829143589	-0.660060829143589	0.0973736025230481	0.179824663500972	-0.660060829143589	-0.660060829143589	-0.660060829143589	1.03062448706463	-0.660060829143589	-0.660060829143589	-0.660060829143589	-0.660060829143589	-0.660060829143589	-0.660060829143589	-0.660060829143589	0.845407679557271	-0.660060829143589	-0.660060829143589	0.511401958978692	-0.660060829143589	-0.660060829143589	-0.660060829143589	-0.660060829143589	1.66621789782795	0.360648009911718	-0.660060829143589	-0.660060829143589	-0.660060829143589	-0.660060829143589	0.834135891121937	-0.660060829143589	0.428538881255673	0.286155808551197	0.442485404391449	0.63607075534324	0.424959906627898	-0.118514785180137	0.163008447319182	-0.660060829143589	-0.660060829143589	0.0812577613151501	-0.660060829143589	-0.660060829143589	-0.660060829143589	-0.660060829143589	-0.660060829143589	-0.660060829143589	1.85824653096734	0.707229278407971	-0.660060829143589	0.644073716051289	-0.660060829143589	1.82471248546415	0.616807714650035	-0.660060829143589	-0.660060829143589	-0.660060829143589	-0.660060829143589	-0.660060829143589	-0.660060829143589	1.69266073674969	-0.660060829143589	-0.660060829143589	0.502482850068955	0.860526867885826	-0.660060829143589	-0.660060829143589	-0.660060829143589	-0.660060829143589	-0.660060829143589	-0.660060829143589	-0.660060829143589	-0.660060829143589	-0.660060829143589	-0.660060829143589	0.633280257782487	-0.660060829143589	-0.660060829143589	-0.660060829143589	-0.660060829143589	-0.660060829143589	-0.660060829143589	-0.660060829143589	-0.660060829143589	0.31177832407407	0.464405011273215	0.9219474751005	-0.660060829143589	-0.660060829143589	2.48157931511046	-0.660060829143589	-0.660060829143589	-0.660060829143589	-0.660060829143589	-0.660060829143589	0.97696797979824	-0.660060829143589	-0.660060829143589	-0.660060829143589	-0.660060829143589	-0.660060829143589	-0.660060829143589	0.946884931248361	-0.660060829143589	-0.660060829143589	-0.660060829143589	-0.660060829143589	1.04705647298728	-0.660060829143589	-0.660060829143589	-0.660060829143589	0.34016978783282	0.532140231887278	-0.660060829143589	-0.660060829143589	-0.660060829143589	1.05992431131096	-0.660060829143589	-0.660060829143589	0.800463429234781	0.683371847536489	0.30931695729932	-0.660060829143589	-0.660060829143589	-0.660060829143589	-0.660060829143589	-0.660060829143589	-0.660060829143589	0.912961114822646	-0.660060829143589	-0.660060829143589	-0.660060829143589	-0.660060829143589	-0.660060829143589	-0.660060829143589	-0.660060829143589	-0.660060829143589	0.616237999351102	-0.660060829143589	-0.660060829143589	-0.660060829143589	-0.660060829143589	-0.660060829143589	-0.660060829143589	-0.660060829143589	-0.660060829143589	-0.660060829143589	-0.660060829143589	2.05451937360108	1.43262888103826	-0.660060829143589	0.991296735401881	0.755533363441702	-0.660060829143589	0.01469130934188	0.0622449915679881	-0.660060829143589	-0.660060829143589	1.11845208970883	0.00387838740344692	0.368120216292236	0.0933652597811322	-0.660060829143589	-0.660060829143589	0.184608280426959	0.893019352204483	-0.660060829143589	0.570204412474782	-0.660060829143589	0.0680546681812817	0.147253667791189	0.472928589305872	-0.660060829143589	-0.660060829143589	-0.660060829143589	-0.660060829143589	-0.660060829143589	-0.660060829143589	-0.660060829143589	-0.660060829143589	-0.660060829143589	-0.660060829143589	0.101474089965848	-0.660060829143589	0.0948220523697772	-0.660060829143589	0.289935142944806	-0.660060829143589	0.677430908975983	0.35998641733239	-0.660060829143589	0.38610630604387	0.891958608637844	0.276696361235296	0.240687360713341	-0.660060829143589	-0.660060829143589	-0.660060829143589	1.31362787902502	0.0653547105619221	-0.660060829143589	-0.660060829143589	-0.660060829143589	-0.660060829143589	-0.660060829143589	0.255047306411644	0.120709554515872	0.277729416123962	1.02893922365998	0.0365583213536595	-0.660060829143589	-0.660060829143589	-0.660060829143589	0.733531063938598	-0.660060829143589	-0.660060829143589	-0.660060829143589	-0.660060829143589	0.361266313876495	0.0275771871402094	-0.660060829143589	-0.660060829143589	0.0884274318138723	0.186394375580197	-0.660060829143589	-0.660060829143589	-0.660060829143589	0.328474205709032	1.07759179587672	-0.660060829143589	-0.660060829143589	-0.660060829143589	-0.660060829143589	0.290846895517451	0.281885599064331	0.537945169349427	0.419066711583324	1.49265328042671	0.353463387955135	1.89524921194687	0.856559072052256	0.999547166772654	0.237305245893336	0.116293381683863	1.78881755956476	-0.660060829143589	-0.660060829143589	-0.0518204751551909	0.561053339945721	0.491118301505898	-0.660060829143589	-0.660060829143589	0.220330526103122	-0.660060829143589	-0.660060829143589	-0.660060829143589	0.768432938011248	-0.660060829143589	-0.660060829143589	-0.660060829143589	-0.660060829143589	1.29694468406749	-0.660060829143589	-0.660060829143589	-0.660060829143589	-0.660060829143589	-0.660060829143589	-0.660060829143589	-0.660060829143589	-0.660060829143589	0.158223881690179	-0.660060829143589	-0.660060829143589	-0.660060829143589	-0.660060829143589	-0.660060829143589	-0.660060829143589	-0.660060829143589	0.179003557068156	-0.660060829143589	-0.660060829143589	-0.660060829143589	-0.660060829143589	0.0795607342946512	0.333617985618852	-0.660060829143589	0.276254352212482	0.0146165335140038	-0.165529238519241	-0.660060829143589	-0.186058385578939	-0.660060829143589	-0.660060829143589	-0.660060829143589	-0.660060829143589	-0.660060829143589	-0.0784902913656504	-0.660060829143589	-0.660060829143589	-0.660060829143589	0.315334612159727	-0.660060829143589	-0.132580447926164	-0.660060829143589	-0.660060829143589	-0.660060829143589	0.461270767221582	-0.660060829143589	-0.247939973772634	-0.0449675297686505	0.660599068635245	-0.438607789831825	-0.660060829143589	-0.227119287020158	-0.138930603972888	-0.197518221193069	-0.103892642169097	-0.660060829143589	-0.660060829143589	0.0280828820802982	-0.279470637720759	0.0296632164197559	-0.660060829143589	0.536395376084396	0.153469086956	-0.202120219907586	-0.342830735420099	-0.270682441549727	-0.258473064998521	-0.354927160685807	-0.660060829143589	0.239263639130673	0.0465087710864854	-0.379292952219623	-0.205837706393754	-0.660060829143589	0.468249103574085	-0.660060829143589	-0.237514220076491	-0.660060829143589	-0.303744615934362	-0.660060829143589	-0.660060829143589	-0.660060829143589	-0.0484849540017556	-0.660060829143589	-0.660060829143589	-0.660060829143589	-0.202773732253243	-0.660060829143589	0.463610679527069	0.306055420013599	0.280081098132033	-0.660060829143589	-0.0639107767450462	0.0929434043286108	-0.660060829143589	0.590409536833839	0.687524942362975	-0.660060829143589	-0.0464492469809805	-0.660060829143589	-0.660060829143589	-0.660060829143589	-0.660060829143589	-0.660060829143589	-0.660060829143589	-0.660060829143589	0.0217204792307292	-0.660060829143589	-0.058549057617704	-0.660060829143589	1.06270094932669	0.924815495355175	0.133021730708543	0.0579286360551787	0.279543012712897	-0.0803887002682727	-0.660060829143589	-0.660060829143589	-0.660060829143589	-0.122989983665791	-0.660060829143589	0.261410092168569	0.154624854958457	0.158780503089079	0.242729425172034	-0.660060829143589	-0.660060829143589	-0.660060829143589	-0.660060829143589	0.589729000273169	-0.660060829143589	0.0575890107850526	0.513456737103773	-0.660060829143589	0.138535433885963	1.36510829731913	0.0231366905521274	0.288192727864323	-0.660060829143589	0.731177349148417	0.75517623615404	1.15646485340424	1.30908224814595	0.364458692193975	-0.660060829143589	0.328721808406627	1.12749008279475	-0.660060829143589	-0.660060829143589	-0.660060829143589	-0.660060829143589	-0.660060829143589	-0.660060829143589	-0.660060829143589	-0.660060829143589	0.924202664601072	0.00762598494322499	0.0211480520496931	-0.660060829143589	-0.660060829143589	-0.660060829143589	-0.660060829143589	-0.00714549299887672	-0.660060829143589	-0.660060829143589	-0.0876173891144773	-0.660060829143589	-0.660060829143589	-0.660060829143589	0.457673284999703	0.717068664262789	-0.660060829143589	-0.660060829143589	0.634416906788523	-0.194400821144292	-0.139900580315408	-0.660060829143589	-0.660060829143589	0.183214627277235	-0.660060829143589	-0.660060829143589	-0.660060829143589	-0.660060829143589	-0.229593706814317	-0.264179347951685	0.482039408940478	1.64207345508098	-0.660060829143589	0.302946978635717	-0.0681190942757986	0.0429856348220223	-0.132648347692719	-0.136020865984002	-0.195575908025631	0.224102706573769	-0.660060829143589	-0.216513440107698	-0.13855485675551	0.348158834963971	0.61272512048112	-0.660060829143589	-0.304225521473133	0.747604649141136	-0.660060829143589	-0.162592122156761	-0.230312532811936	-0.270572144502495	-0.266471435144844	0.773004923434403	-0.660060829143589	0.167604475309412	0.538193537157069	-0.139107236188207	1.00408026344659	-0.660060829143589	-0.257282984330939	0.252760489777304	-0.660060829143589	-0.285764275381024	-0.660060829143589	-0.284640797498821	-0.660060829143589	-0.273962320191902	-0.202442968384392	-0.385254645446891	0.129200111251846	0.0883811658770211	0.24170718697413	-0.219504829969728	-0.660060829143589	0.0104375485690243	-0.0303559305416447	-0.240853901309558	0.582712070650562	-0.660060829143589	0.147334811593726	0.324301177975308	0.361730560852939	0.130190756997864	-0.34229456861291	-0.660060829143589	-0.367715401190211	0.509064190669669	-0.660060829143589	0.0301133109453765	-0.660060829143589	-0.660060829143589	0.306842387555192	-0.177256494089744	-0.660060829143589	-0.204714600117403	0.0943044620510479	-0.660060829143589	-0.660060829143589	-0.353502965561119	-0.0417006814378849	-0.660060829143589	-0.308455680154535	-0.660060829143589	-0.00996451206790526	-0.0473818609010342	-0.344356107862699	-0.162451377489535	-0.422623016413454	-0.412326434849854	-0.401222402254002	-0.206105082844716	0.360868742053459	0.731671762666932	0.389652587140743	-0.660060829143589	-0.660060829143589	0.347963918101461	0.392972915572324	0.281363967989401	-0.387783694341709	-0.198461637424037	-0.293448306396363	-0.660060829143589	0.697054482231243	0.29282866547439	-0.660060829143589	-0.660060829143589	-0.660060829143589	0.301621204032655	0.116443083972628	-0.660060829143589	-0.660060829143589	-0.660060829143589	-0.660060829143589	-0.660060829143589	-0.660060829143589	-0.660060829143589	0.280173936696285	0.224298735310851	-0.660060829143589	0.317626633988667	-0.660060829143589	0.669209462499771	1.10568137366553	0.0414230955076435	0.0329450441566693	-0.660060829143589	0.0554316353080924	-0.660060829143589	-0.660060829143589	-0.660060829143589	-0.660060829143589	-0.660060829143589	-0.660060829143589	-0.660060829143589	-0.660060829143589	-0.660060829143589	-0.660060829143589	-0.660060829143589	-0.660060829143589	-0.660060829143589	-0.0415755297751675	-0.660060829143589	-0.660060829143589	-0.660060829143589	-0.660060829143589	-0.660060829143589	-0.660060829143589	1.44807101746783	-0.660060829143589	0.191497836447521	-0.660060829143589	0.116642779737822	1.72446984957413	-0.660060829143589	0.156060525133897	-0.660060829143589	-0.660060829143589	-0.660060829143589	-0.660060829143589	-0.660060829143589	0.348617776390753	0.537324734088425	0.516872048767773	-0.660060829143589	-0.660060829143589	-0.660060829143589	-0.660060829143589	-0.660060829143589	-0.660060829143589	0.753215589296699	-0.660060829143589	-0.660060829143589	0.393790734897614	1.33487100680318	0.26505689348655	2.10064012868924	0.249398739787543	0.556885681316462	-0.660060829143589	-0.660060829143589	0.407967281054356	-0.660060829143589	0.768888682885155	-0.660060829143589	0.840611810114525	-0.660060829143589	1.1700606477651	-0.660060829143589	-0.660060829143589	-0.660060829143589	0.378905905853811	-0.660060829143589	-0.660060829143589	-0.660060829143589	0.9219474751005	-0.660060829143589	0.312176548478733	-0.660060829143589	-0.660060829143589	0.747016883342971	1.21576753028347	1.03807682474627	1.99964744210382	2.25220792865701	-0.660060829143589	1.3692759260588	-0.660060829143589	0.306632398003681	0.182061809604999	0.700973345052659	1.91872555217855	0.315374725781041	0.33195255827439	-0.660060829143589	-0.660060829143589	-0.660060829143589	0.752770824382572	0.271275247633881	-0.660060829143589	-0.660060829143589	0.350947941900218	-0.660060829143589	-0.660060829143589	1.12486813031109	-0.660060829143589	-0.660060829143589	-0.660060829143589	1.31407488554608	-0.660060829143589	-0.660060829143589	-0.660060829143589	-0.660060829143589	-0.660060829143589	0.298594140656662	0.284953064674239	-0.660060829143589	-0.660060829143589	-0.660060829143589	-0.660060829143589	0.269821328829722	1.15646485340424	0.962353533166668	-0.660060829143589	-0.660060829143589	0.305217468407509	-0.660060829143589	1.01498585528053	0.289935142944806	0.652185134666011	1.12501915320199	-0.660060829143589	1.36288318153763	1.10225309512119	-0.660060829143589	-0.660060829143589	-0.660060829143589	-0.660060829143589	1.01925769930883	0.158891921492889	1.02655099989149	-0.660060829143589	-0.660060829143589	-0.660060829143589	-0.660060829143589	-0.660060829143589	-0.660060829143589	0.919091163173872	1.20014287527112	0.576483879133655	-0.660060829143589	0.329796262796868	-0.660060829143589	-0.660060829143589	-0.660060829143589	-0.660060829143589	-0.660060829143589	0.896321737563116	0.60649652250162	-0.660060829143589	0.598984465490813	-0.660060829143589	1.46410113269533	0.363658624365972	-0.660060829143589	-0.660060829143589	0.364280785286156	-0.660060829143589	-0.660060829143589	-0.660060829143589	0.798170360504526	-0.660060829143589	1.69748661083941	-0.660060829143589	-0.660060829143589	0.172090804769322	0.274967648815233	-0.0372576538495752	-0.020962628201736	-0.0497261778002444	0.606870008023239	-0.660060829143589	1.31689021741727	0.994458866592966	-0.660060829143589	-0.660060829143589	-0.660060829143589	0.390965534658713	1.12769214337449	-0.660060829143589	-0.660060829143589	1.1715563431933	0.450498826109963	-0.660060829143589	-0.660060829143589	-0.660060829143589	-0.660060829143589	-0.660060829143589	-0.660060829143589	-0.660060829143589	-0.660060829143589	-0.660060829143589	-0.660060829143589	-0.660060829143589	-0.660060829143589	-0.660060829143589	-0.660060829143589	0.534479610569991	0.364191856287181	0.229030742206169	0.761274619830251	-0.660060829143589	-0.660060829143589	0.805073710635552	-0.660060829143589	-0.660060829143589	-0.660060829143589	-0.660060829143589	-0.660060829143589	-0.660060829143589	-0.660060829143589	-0.660060829143589	0.389652587140743	1.00274557012875	-0.660060829143589	-0.660060829143589	-0.660060829143589	-0.660060829143589	-0.660060829143589	1.15082171793768	0.459227379111473	0.503531457719136	-0.660060829143589	-0.660060829143589	-0.660060829143589	-0.660060829143589	-0.660060829143589	-0.660060829143589	-0.660060829143589	-0.660060829143589	-0.660060829143589	-0.660060829143589	-0.660060829143589	-0.660060829143589	-0.660060829143589	-0.660060829143589	-0.660060829143589	-0.660060829143589	1.33300619686013	0.774382847521123	-0.660060829143589	0.0606147722129407	-0.660060829143589	0.182534364534768	0.589797017852199	0.152261917612317	0.662172996679006	1.07320621606511	0.249052447220396	0.762627685403531	0.238384637442477	0.519867982963206	0.615953348638809	0.777332254411081	-0.0547100195906126	0.841782108568411	0.32412129293909	-0.660060829143589	1.29778960777043	-0.660060829143589	0.291912927690596	-0.660060829143589	0.835849960900706	0.804784619725762	-0.660060829143589	-0.660060829143589	-0.660060829143589	-0.660060829143589	0.466686331433888	-0.660060829143589	-0.660060829143589	-0.660060829143589	-0.660060829143589	-0.660060829143589	-0.660060829143589	-0.660060829143589	-0.660060829143589	-0.660060829143589	0.635776401754543	0.811660669120831	-0.660060829143589	1.62747885188299	-0.660060829143589	-0.660060829143589	-0.660060829143589	0.468977551888837	-0.660060829143589	-0.660060829143589	1.55780396629491	0.848075475611742	0.375071988010455	-0.660060829143589	-0.660060829143589	-0.660060829143589	-0.660060829143589	-0.660060829143589	-0.660060829143589	-0.660060829143589	-0.660060829143589	-0.660060829143589	-0.660060829143589	-0.660060829143589	-0.660060829143589	1.71184592412814	-0.660060829143589	1.50232989200471	0.784391288155575	-0.660060829143589	-0.660060829143589	-0.660060829143589	-0.660060829143589	-0.660060829143589	0.490169334739291	-0.660060829143589	0.255679452037265	1.29825938739626	1.65205064913635	0.829419733395963	1.76420458644213	-0.660060829143589	-0.660060829143589	-0.660060829143589	-0.660060829143589	-0.660060829143589	0.570533193409548	1.01892552001798	-0.205285235525034	0.281811043285734	-0.660060829143589	-0.0219982114993573	1.17616826292189	0.251760853331567	1.44732220823082	0.315856359714001	1.00108064276305	0.843669051009279	0.304746790602292	1.11317928292073	1.3312434024545	-0.660060829143589	0.878996881677622	0.161182939731554	-0.660060829143589	-0.660060829143589	-0.660060829143589	-0.660060829143589	1.50793088639915	1.1511341493668	2.46859315160671	-0.660060829143589	-0.660060829143589	-0.660060829143589	0.31201721759934	-0.660060829143589	0.443265588164157	-0.660060829143589	0.552153964213256	-0.660060829143589	-0.660060829143589	-0.660060829143589	0.233415015678273	-0.660060829143589	-0.660060829143589	-0.660060829143589	0.206384282449882	-0.660060829143589	-0.660060829143589	0.348876124505406	-0.660060829143589	-0.660060829143589	-0.660060829143589	-0.660060829143589	0.307578105656276	-0.660060829143589	-0.660060829143589	-0.660060829143589	1.15363814902356	-0.660060829143589	-0.660060829143589	0.375162924258083	-0.660060829143589	-0.660060829143589	-0.0146421195002365	-0.660060829143589	-0.660060829143589	1.22201343331469	0.800846387057832	0.749135380408077	-0.660060829143589	-0.660060829143589	0.549866351519301	0.157279421641065	0.0610858995893739	-0.660060829143589	0.1839553374321	0.847253489227212	-0.660060829143589	0.486088955139423	-0.660060829143589	-0.660060829143589	-0.660060829143589	-0.660060829143589	-0.660060829143589	-0.660060829143589	0.228898585188316	0.264769779665247	-0.660060829143589	0.237642265120043	-0.660060829143589	-0.660060829143589	-0.660060829143589	-0.660060829143589	0.0616435033014035	-0.660060829143589	-0.660060829143589	-0.660060829143589	-0.660060829143589	-0.660060829143589	-0.660060829143589	-0.660060829143589	-0.660060829143589	-0.660060829143589	0.0419093556186604	-0.0100338026279937	-0.660060829143589	0.709660777197447	0.665797026278745	0.602102722700959	0.0560225280650566	0.273391898280014	-0.064490858996452	-0.122308197117837	-0.660060829143589	-0.088817682933037	-0.660060829143589	-0.126604456811267	-0.660060829143589	0.19660444946748	-0.660060829143589	0.0966867200421613	1.02810688728365	0.278579782726398	-0.660060829143589	-0.193907956153742	0.248741019187764	0.302270614702478	-0.660060829143589	-0.293432029208193	0.443092112450522	0.39934640086206	-0.660060829143589	0.452111130027651	-0.234105694676223	-0.660060829143589	0.113980589982219	-0.660060829143589	1.23525010137466	0.280173936696285	-0.283750835612159	-0.660060829143589	-0.660060829143589	-0.660060829143589	-0.660060829143589	-0.660060829143589	-0.660060829143589	-0.660060829143589	-0.660060829143589	-0.660060829143589	-0.660060829143589	-0.660060829143589	-0.660060829143589	-0.660060829143589	-0.660060829143589	-0.660060829143589	-0.660060829143589	-0.660060829143589	1.69954132437311	-0.660060829143589	-0.660060829143589	-0.660060829143589	0.700645824885567	-0.660060829143589	0.55496262659593	-0.660060829143589	1.9535054417541	-0.660060829143589	0.346470285140511	-0.660060829143589	-0.660060829143589	-0.660060829143589	-0.660060829143589	-0.660060829143589	-0.660060829143589	-0.660060829143589	-0.660060829143589	-0.660060829143589	-0.660060829143589	-0.660060829143589	0.347499877166918	-0.660060829143589	-0.660060829143589	1.03534597381092	0.72120043127887	-0.660060829143589	-0.660060829143589	-0.660060829143589	0.221173097968807	-0.660060829143589	0.117442624049562	0.394736045482008	-0.660060829143589	-0.660060829143589	-0.660060829143589	-0.660060829143589	-0.660060829143589	0.712046212143394	-0.660060829143589	-0.660060829143589	0.217105436919805	0.149477689476365	-0.660060829143589	0.07214358222876	-0.660060829143589	0.148825444859251	0.709467014798745	-0.660060829143589	-0.660060829143589	-0.660060829143589	-0.0599060402561453	-0.660060829143589	-0.0667709833965247	-0.256573413015308	-0.660060829143589	-0.660060829143589	-0.211092790058672	-0.660060829143589	-0.660060829143589	-0.660060829143589	0.879068617812416	0.0348461440536892	-0.660060829143589	-0.660060829143589	-0.0673167169695632	0.295702287200495	-0.660060829143589	-0.660060829143589	-0.660060829143589	-0.660060829143589	-0.660060829143589	0.270874946093716	-0.660060829143589	-0.660060829143589	-0.660060829143589	0.0160401834264555	-0.115150674595978	-0.0891103095790482	-0.660060829143589	-0.0023556592173792	0.0163406837899	-0.660060829143589	-0.660060829143589	-0.660060829143589	-0.660060829143589	0.45912005229482	-0.660060829143589	1.62844351528033	-0.660060829143589	0.859898827525853	0.360471496698014	0.577415135463422	-0.660060829143589	-0.660060829143589	-0.660060829143589	-0.660060829143589	-0.660060829143589	-0.660060829143589	-0.660060829143589	-0.660060829143589	-0.660060829143589	-0.660060829143589	-0.660060829143589	-0.660060829143589	-0.660060829143589	-0.660060829143589	-0.660060829143589	-0.660060829143589	-0.660060829143589	0.442225604010862	-0.660060829143589	-0.660060829143589	-0.660060829143589	-0.660060829143589	-0.660060829143589	-0.660060829143589	-0.660060829143589	0.224102706573769	-0.660060829143589	-0.660060829143589	-0.660060829143589	0.159003371303364	-0.660060829143589	-0.660060829143589	-0.660060829143589	-0.660060829143589	-0.660060829143589	0.204135597048434	-0.660060829143589	-0.660060829143589	-0.660060829143589	-0.660060829143589	-0.660060829143589	-0.660060829143589	-0.660060829143589	-0.660060829143589	-0.660060829143589	-0.660060829143589	-0.660060829143589	-0.660060829143589	-0.660060829143589	-0.660060829143589	-0.660060829143589	-0.660060829143589	-0.660060829143589	-0.660060829143589	-0.660060829143589	1.18514797697813	1.07744992490889	1.09845116764515	-0.660060829143589	0.25099523944977	-0.660060829143589	0.462889597811712	0.269241089754115	-0.660060829143589	0.44976041829435	-0.660060829143589	-0.660060829143589	-0.660060829143589	-0.660060829143589	-0.660060829143589	-0.660060829143589	-0.660060829143589	-0.660060829143589	0.962232319112694	-0.660060829143589	0.320619182081767	-0.660060829143589	-0.660060829143589	-0.660060829143589	-0.660060829143589	-0.660060829143589	-0.660060829143589	-0.660060829143589	1.63926278921775	-0.660060829143589	-0.660060829143589	-0.660060829143589	-0.660060829143589	-0.660060829143589	-0.660060829143589	-0.660060829143589	-0.660060829143589	-0.660060829143589	-0.660060829143589	-0.660060829143589	1.01855854973637	-0.660060829143589	-0.660060829143589	-0.660060829143589	-0.660060829143589	-0.660060829143589	0.38610630604387	-0.660060829143589	0.301621204032655	-0.660060829143589	0.680037823940632	-0.660060829143589	-0.660060829143589	0.736182287028909	0.694942079575976	-0.660060829143589	0.581289404306575	-0.660060829143589	-0.660060829143589	-0.660060829143589	-0.660060829143589	-0.660060829143589	0.778626851365527	0.88842242344404	-0.660060829143589	-0.660060829143589	-0.660060829143589	-0.660060829143589	-0.660060829143589	1.14848249419018	-0.660060829143589	0.408064444245281	-0.660060829143589	-0.660060829143589	-0.660060829143589	-0.660060829143589	-0.660060829143589	0.222407574413358	0.343735513128572	-0.660060829143589	-0.660060829143589	-0.660060829143589	0.853028544430385	-0.660060829143589	-0.660060829143589	-0.660060829143589	-0.660060829143589	0.432550732873858	-0.660060829143589	-0.660060829143589	1.86008432386403	0.374708411776437	-0.660060829143589	-0.660060829143589	-0.660060829143589	-0.660060829143589	-0.660060829143589	-0.660060829143589	-0.660060829143589	-0.660060829143589	-0.660060829143589	-0.660060829143589	-0.660060829143589	-0.660060829143589	-0.660060829143589	-0.660060829143589	1.79573383748425	-0.660060829143589	-0.660060829143589	1.17364442141875	-0.660060829143589	-0.660060829143589	-0.660060829143589	1.23465417822568	-0.660060829143589	-0.660060829143589	-0.660060829143589	-0.660060829143589	-0.660060829143589	1.56668289324846	0.512230843557763	0.801037949708318	-0.660060829143589	-0.660060829143589	-0.660060829143589	-0.660060829143589	-0.660060829143589	-0.660060829143589	-0.660060829143589	-0.660060829143589	-0.660060829143589	-0.660060829143589	-0.660060829143589	-0.660060829143589	-0.660060829143589	-0.660060829143589	-0.660060829143589	-0.660060829143589	-0.660060829143589	-0.660060829143589	1.21916829946452	-0.660060829143589	-0.660060829143589	-0.660060829143589	-0.660060829143589	-0.660060829143589	0.290999032618074	-0.660060829143589	0.269966507028183	-0.660060829143589	-0.660060829143589	0.540059833127708	-0.660060829143589	-0.660060829143589	-0.660060829143589	-0.660060829143589	-0.660060829143589	-0.660060829143589	0.276107112859637	0.870938784896639	-0.660060829143589	0.438292616388242	-0.660060829143589	-0.660060829143589	-0.660060829143589	-0.660060829143589	0.52083014312033	1.17493217307315	0.498308584541205	0.413535672400991	-0.660060829143589	1.08276468604152	-0.660060829143589	-0.660060829143589	-0.660060829143589	-0.660060829143589	-0.660060829143589	-0.660060829143589	-0.660060829143589	-0.660060829143589	-0.660060829143589	1.30014120885011	-0.660060829143589	0.738786658203361	-0.660060829143589	-0.660060829143589	-0.660060829143589	-0.660060829143589	-0.660060829143589	0.237912070625045	-0.660060829143589	-0.660060829143589	-0.660060829143589	-0.660060829143589	-0.660060829143589	-0.660060829143589	-0.660060829143589	-0.660060829143589	0.420458938339851	-0.660060829143589	-0.660060829143589	-0.660060829143589	-0.660060829143589	-0.660060829143589	-0.660060829143589	-0.660060829143589	-0.660060829143589	-0.660060829143589	-0.660060829143589	-0.660060829143589	1.2119308588692	0.459442098601087	-0.660060829143589	-0.660060829143589	0.403229131952319	-0.660060829143589	-0.660060829143589	1.54502684035067	-0.660060829143589	0.385734487291528	-0.660060829143589	-0.660060829143589	-0.660060829143589	-0.660060829143589	-0.660060829143589	-0.660060829143589	-0.660060829143589	-0.660060829143589	0.544187789296815	-0.660060829143589	-0.660060829143589	-0.660060829143589	0.439634747761112	-0.660060829143589	-0.660060829143589	-0.660060829143589	-0.660060829143589	-0.660060829143589	-0.660060829143589	-0.660060829143589	0.766249833750946	0.431735669384072	-0.660060829143589	-0.660060829143589	-0.660060829143589	-0.660060829143589	-0.660060829143589	-0.660060829143589	-0.660060829143589	-0.660060829143589	-0.660060829143589	-0.660060829143589	0.332118836645782	-0.660060829143589	0.100277377212669	0.99433211573038	0.0560225280650566	0.647965529368958	0.4522964675764	0.0039869318423408	0.72354540623005	-0.660060829143589	0.490226225540622	-0.660060829143589	-0.660060829143589	0.247808069917889	-0.660060829143589	-0.660060829143589	-0.660060829143589	0.972732619052071	-0.660060829143589	-0.660060829143589	-0.660060829143589	-0.660060829143589	-0.660060829143589	-0.660060829143589	1.00486425366113	0.456230499270631	-0.660060829143589	-0.660060829143589	0.518787562448734	-0.660060829143589	-0.660060829143589	-0.660060829143589	-0.660060829143589	0.678930503095816	0.665024139927982	1.1100626310373	-0.660060829143589	0.445038363411273	0.508451888890296	-0.660060829143589	-0.660060829143589	-0.660060829143589	-0.660060829143589	-0.660060829143589	-0.660060829143589	-0.660060829143589	-0.660060829143589	-0.660060829143589	0.143244645763218	0.120482469460532	-0.660060829143589	-0.660060829143589	-0.110737903880128	0.294589001476763	-0.120157339365332	-0.660060829143589	0.924068679310985	0.722188208995097	0.433418156667164	-0.660060829143589	-0.660060829143589	0.539395545044068	0.45912005229482	0.538814941625705	-0.660060829143589	-0.660060829143589	-0.660060829143589	-0.660060829143589	0.278320804665491	-0.660060829143589	0.257581374611721	0.0354026485227691	0.17689976791374	0.690336171240059	-0.660060829143589	-0.660060829143589	1.26727768837552	-0.660060829143589	-0.660060829143589	-0.660060829143589	-0.660060829143589	-0.660060829143589	-0.660060829143589	-0.660060829143589	0.857809551753831	-0.660060829143589	0.0931308355432303	-0.660060829143589	-0.660060829143589	-0.660060829143589	-0.660060829143589	-0.660060829143589	0.451661298360364	-0.660060829143589	-0.660060829143589	0.31169872029587	1.854487733048	-0.660060829143589	0.161238984111408	-0.660060829143589	0.287965949887937	0.444307663216092	-0.660060829143589	-0.660060829143589	-0.660060829143589	-0.660060829143589	-0.660060829143589	1.36784351786371	0.351294117162813	-0.660060829143589	0.50499122450659	-0.660060829143589	0.427074019976854	-0.660060829143589	-0.660060829143589	0.506572188081732	1.12147796638388	-0.660060829143589	-0.660060829143589	-0.660060829143589	-0.660060829143589	0.131772484774783	-0.660060829143589	-0.660060829143589	-0.660060829143589	0.252318507876599	0.136478259346474	-0.660060829143589	-0.660060829143589	0.614579477732345	0.568781884176232	-0.660060829143589	-0.660060829143589	0.14676715912745	-0.660060829143589	-0.660060829143589	-0.660060829143589	-0.660060829143589	0.25106478523884	-0.660060829143589	0.095293224480389	-0.660060829143589	-0.660060829143589	-0.660060829143589	0.202332961225681	0.191014787866863	-0.660060829143589	0.457833839982034	0.503881444171119	0.0789742964499443	-0.660060829143589	-0.660060829143589	-0.660060829143589	-0.660060829143589	-0.660060829143589	0.0448824099966506	-0.660060829143589	0.0290575187927457	-0.660060829143589	0.764055999684386	-0.660060829143589	0.0782988254159384	0.0124925348366033	-0.660060829143589	-0.660060829143589	-0.660060829143589	0.76734046202685	-0.660060829143589	0.200229455217511	-0.660060829143589	-0.660060829143589	-0.660060829143589	0.95122764571266	0.316258103163906	-0.660060829143589	-0.660060829143589	-0.660060829143589	-0.660060829143589	0.452932410541826	0.187918733506269	-0.660060829143589	-0.660060829143589	-0.660060829143589	-0.660060829143589	-0.660060829143589	-0.0484441709527665	-0.660060829143589	0.0259872820439418	-0.0862776953794242	0.899030446515441	0.107857688424045	-0.135484207039208	-0.660060829143589	-0.660060829143589	-0.660060829143589	-0.660060829143589	0.908679478477062	1.01777280378234	0.929891891451172	-0.660060829143589	-0.660060829143589	-0.660060829143589	-0.660060829143589	-0.660060829143589	-0.660060829143589	-0.660060829143589	-0.660060829143589	-0.660060829143589	-0.660060829143589	-0.660060829143589	0.938747512837868	0.530912931517028	-0.660060829143589	-0.660060829143589	-0.660060829143589	0.952960239611476	1.1399654212305	0.901527414263955	-0.660060829143589	-0.660060829143589	-0.660060829143589	-0.660060829143589	-0.660060829143589	-0.660060829143589	0.721792911440845	0.382123850647644	-0.660060829143589	0.99483925235027	-0.660060829143589	0.407870136605261	-0.660060829143589	0.335791859747684	-0.660060829143589	-0.660060829143589	-0.660060829143589	-0.660060829143589	0.479579706573714	0.0370376841532071	0.616237999351102	-0.660060829143589	-0.660060829143589	0.929544604599137	-0.660060829143589	-0.660060829143589	-0.660060829143589	0.690738824938298	-0.660060829143589	-0.660060829143589	-0.660060829143589	-0.660060829143589	-0.660060829143589	-0.660060829143589	-0.660060829143589	-0.660060829143589	-0.660060829143589	-0.660060829143589	-0.660060829143589	-0.660060829143589	-0.660060829143589	-0.660060829143589	-0.660060829143589	-0.660060829143589	-0.660060829143589	-0.660060829143589	1.44046365109617	-0.660060829143589	0.333743129922366	-0.660060829143589	-0.660060829143589	-0.660060829143589	-0.660060829143589	-0.660060829143589	-0.660060829143589	0.114600909587309	0.5586864633937	0.52161313961841	-0.660060829143589	-0.660060829143589	-0.660060829143589	-0.660060829143589	-0.660060829143589	-0.660060829143589	-0.660060829143589	-0.660060829143589	-0.10767263078035	-0.660060829143589	-0.660060829143589	-0.660060829143589	-0.660060829143589	0.48327352123839	-0.660060829143589	-0.0903571953298707	-0.660060829143589	-0.0485970787883025	0.20212626248966	-0.660060829143589	-0.29819792423687	-0.121577444362243	0.654799527332509	-0.17816285642209	-0.0150003987205755	0.0796510405242818	0.235311012861982	-0.660060829143589	-0.0534492955588574	-0.308804457659857	0.0575607235794783	0.523787268104223	-0.308963666931189	-0.660060829143589	-0.296775982277506	-0.660060829143589	-0.660060829143589	-0.660060829143589	0.466468637375495	-0.660060829143589	-0.660060829143589	-0.660060829143589	-0.660060829143589	-0.660060829143589	-0.660060829143589	-0.660060829143589	-0.660060829143589	0.804495655683314	-0.660060829143589	-0.660060829143589	-0.660060829143589	-0.660060829143589	-0.660060829143589	-0.660060829143589	-0.660060829143589	-0.660060829143589	-0.660060829143589	-0.660060829143589	0.192162958844883	-0.660060829143589	-0.660060829143589	-0.660060829143589	0.602728384289207	1.1046022464261	-0.660060829143589	-0.660060829143589	-0.660060829143589	0.456230499270631	0.345785121264304	0.529199266188716	0.391811409740156	-0.660060829143589	1.48495742063788	-0.660060829143589	-0.660060829143589	-0.660060829143589	-0.660060829143589	-0.660060829143589	1.43905402034727	0.530422771461974	0.197032874500562	-0.660060829143589	-0.660060829143589	-0.660060829143589	-0.660060829143589	-0.660060829143589	0.387596382538755	-0.660060829143589	-0.660060829143589	-0.660060829143589	-0.660060829143589	0.267721558873383	-0.660060829143589	-0.660060829143589	-0.660060829143589	-0.660060829143589	-0.660060829143589	1.65801396856882	0.686404037167558	0.562046067758978	1.22104494523252	1.49344241439008	0.729289246764093	0.675934984604539	-0.660060829143589	-0.660060829143589	-0.660060829143589	-0.660060829143589	-0.660060829143589	-0.660060829143589	-0.660060829143589	-0.660060829143589	0.502366463080231	0.63991064247444	0.368568635219909	-0.660060829143589	-0.660060829143589	-0.660060829143589	1.47609008014791	-0.660060829143589	1.4234083315405	0.625564849686791	-0.660060829143589	-0.660060829143589	2.41571951477854	-0.660060829143589	0.727235924053983	-0.660060829143589	-0.660060829143589	-0.660060829143589	1.31920085569496	-0.660060829143589	-0.660060829143589	-0.660060829143589	-0.660060829143589	-0.660060829143589	-0.660060829143589	-0.660060829143589	-0.660060829143589	-0.660060829143589	-0.660060829143589	-0.660060829143589	-0.660060829143589	-0.660060829143589	-0.660060829143589	1.68382651235139	0.72587075011512	-0.660060829143589	0.928966174566806	-0.660060829143589	0.880181489704885	-0.660060829143589	-0.660060829143589	-0.660060829143589	-0.660060829143589	-0.660060829143589	-0.660060829143589	-0.660060829143589	0.571191324886355	-0.660060829143589	-0.660060829143589	0.497039509058188	0.432550732873858	0.765433072034431	-0.660060829143589	-0.660060829143589	0.363037260617829	-0.660060829143589	-0.660060829143589	-0.660060829143589	-0.660060829143589	0.198628073422331	-0.660060829143589	0.238992986079352	0.686404037167558	0.3361271908356	-0.660060829143589	0.35250770121534	0.97696797979824	-0.660060829143589	0.277286386449155	-0.660060829143589	-0.660060829143589	-0.660060829143589	-0.660060829143589	-0.660060829143589	-0.660060829143589	0.342119135675826	-0.660060829143589	0.295510147207264	1.21024409448657	1.07010935590865	-0.660060829143589	-0.660060829143589	-0.660060829143589	-0.660060829143589	-0.660060829143589	0.844691229393656	-0.660060829143589	-0.660060829143589	0.467885255476374	-0.660060829143589	0.305688628392542	-0.660060829143589	-0.660060829143589	-0.660060829143589	-0.660060829143589	0.563863375595741	-0.660060829143589	-0.660060829143589	-0.660060829143589	-0.660060829143589	-0.660060829143589	-0.660060829143589	-0.660060829143589	-0.660060829143589	-0.660060829143589	-0.660060829143589	-0.660060829143589	-0.660060829143589	-0.660060829143589	-0.660060829143589	-0.660060829143589	0.107516394032929	1.38889152972093	-0.660060829143589	0.0616435033014035	0.306396274152974	-0.660060829143589	0.467558006237627	-0.660060829143589	-0.660060829143589	0.834841152988415	-0.660060829143589	-0.660060829143589	-0.660060829143589	0.820546615041186	0.767795435512441	0.73974428071216	-0.660060829143589	-0.660060829143589	-0.660060829143589	0.322978187377018	-0.660060829143589	-0.660060829143589	-0.660060829143589	-0.660060829143589	0.0176585967748597	0.0997997769038809	0.137057377906448	-0.660060829143589	-0.660060829143589	0.120507694398541	-0.660060829143589	-0.660060829143589	0.971299093671961	0.335205601735619	-0.660060829143589	-0.660060829143589	0.365795076280136	-0.660060829143589	0.144773424814597	-0.660060829143589	0.864307363649491	0.32110627536631	0.357656019134944	-0.660060829143589	1.12839977490828	1.11189150028656	0.54758801903171	0.605167918670668	-0.660060829143589	0.967585301817422	-0.660060829143589	-0.660060829143589	0.587127685373389	-0.660060829143589	0.179472556675662	-0.660060829143589	-0.660060829143589	-0.660060829143589	0.878029178746216	0.711296313930339	-0.660060829143589	-0.660060829143589	-0.660060829143589	-0.660060829143589	0.539810632343052	0.0847446739901271	-0.660060829143589	1.95903297977929	1.18270352989677	0.582765825220111	-0.660060829143589	1.74084621683816	-0.660060829143589	0.738786658203361	-0.660060829143589	-0.660060829143589	-0.660060829143589	0.798361143886695	-0.660060829143589	-0.660060829143589	-0.660060829143589	-0.660060829143589	1.0513819276042	1.48754128270762	2.75539897625092	0.713047479488428	0.552408718884442	0.467448968184892	-0.660060829143589	0.980274901036817	-0.660060829143589	-0.660060829143589	-0.660060829143589	-0.660060829143589	-0.660060829143589	-0.660060829143589	-0.660060829143589	-0.660060829143589	-0.660060829143589	-0.660060829143589	-0.660060829143589	-0.660060829143589	-0.660060829143589	-0.660060829143589	-0.660060829143589	-0.660060829143589	-0.660060829143589	-0.660060829143589	1.45250232614822	-0.660060829143589	-0.660060829143589	0.979157113660552	-0.660060829143589	-0.660060829143589	-0.660060829143589	-0.660060829143589	-0.660060829143589	-0.660060829143589	-0.660060829143589	-0.660060829143589	0.426771468029848	0.607056840379783	0.430007943912996	-0.660060829143589	-0.660060829143589	-0.660060829143589	1.23831119655734	-0.660060829143589	-0.660060829143589	-0.660060829143589	-0.660060829143589	1.76569741771752	1.02315894347978	1.42384515297013	2.27909624266829	0.913752717553231	-0.660060829143589	0.478576724515972	-0.660060829143589	-0.660060829143589	1.66818442246393	-0.660060829143589	-0.660060829143589	-0.660060829143589	-0.660060829143589	-0.660060829143589	0.768888682885155	-0.660060829143589	-0.660060829143589	-0.660060829143589	-0.660060829143589	-0.660060829143589	-0.660060829143589	-0.660060829143589	-0.660060829143589	0.899085836924515	-0.660060829143589	-0.660060829143589	-0.660060829143589	-0.660060829143589	-0.660060829143589	-0.660060829143589	-0.660060829143589	-0.660060829143589	1.27637562305146	0.285028142336684	0.995727596772485	-0.660060829143589	2.30990211556704	1.43439651868716	-0.660060829143589	-0.660060829143589	0.588438186740211	-0.660060829143589	-0.660060829143589	-0.660060829143589	-0.660060829143589	0.673110613787124	-0.660060829143589	-0.660060829143589	-0.660060829143589	-0.660060829143589	0.472268033842768	0.503065159758677	-0.660060829143589	-0.660060829143589	-0.660060829143589	-0.660060829143589	-0.660060829143589	-0.660060829143589	-0.660060829143589	-0.660060829143589	-0.660060829143589	-0.660060829143589	-0.660060829143589	-0.660060829143589	-0.660060829143589	0.799507010388685	-0.660060829143589	-0.660060829143589	0.996362796039275	0.761274619830251	-0.660060829143589	-0.660060829143589	-0.660060829143589	-0.660060829143589	-0.660060829143589	-0.660060829143589	0.587217969209178	-0.660060829143589	-0.660060829143589	-0.660060829143589	-0.660060829143589	-0.660060829143589	-0.660060829143589	-0.660060829143589	-0.660060829143589	-0.660060829143589	-0.660060829143589	-0.660060829143589	-0.660060829143589	-0.660060829143589	-0.660060829143589	-0.660060829143589	-0.660060829143589	0.500623649052806	-0.660060829143589	-0.660060829143589	-0.660060829143589	-0.660060829143589	-0.660060829143589	2.10328210794032	1.04212447810882	1.72799873371616	1.42297173387899	0.555090626421235	-0.660060829143589	0.361531543338177	-0.660060829143589	0.478576724515972	-0.660060829143589	-0.660060829143589	-0.660060829143589	-0.660060829143589	0.34186441921585	-0.660060829143589	0.79048995310652	0.765614485176745	-0.660060829143589	-0.660060829143589	0.069105369594776	0.913865877108214	-0.660060829143589	-0.660060829143589	-0.660060829143589	-0.660060829143589	-0.660060829143589	-0.660060829143589	-0.660060829143589	-0.660060829143589	-0.660060829143589	0.440565961855021	-0.660060829143589	-0.660060829143589	-0.660060829143589	-0.018982159398381	-0.660060829143589	-0.660060829143589	-0.660060829143589	-0.660060829143589	0.774750789873649	-0.660060829143589	-0.660060829143589	-0.660060829143589	0.685604640096966	0.665797026278745	-0.660060829143589	0.588031160616003	-0.660060829143589	0.319241840406836	1.28798614468889	-0.660060829143589	-0.660060829143589	-0.660060829143589	0.582228505694989	-0.660060829143589	0.46202560161536	-0.660060829143589	-0.660060829143589	-0.660060829143589	-0.660060829143589	-0.660060829143589	-0.660060829143589	-0.660060829143589	-0.660060829143589	-0.660060829143589	-0.660060829143589	-0.660060829143589	0.367493122908521	-0.660060829143589	-0.660060829143589	-0.660060829143589	0.527003752575049	0.201527418159617	0.71606094233226	0.586270693660211	1.13326975932713	0.233148019505393	-0.660060829143589	1.03445280883439	1.00300205170027	-0.660060829143589	0.290390790099186	-0.660060829143589	-0.660060829143589	-0.660060829143589	1.26287475677613	0.0443919146215854	-0.0442549500388166	0.271785243437746	-0.660060829143589	0.170998005582115	0.757501129704739	0.538442015770762	0.30931695729932	-0.660060829143589	0.233615372024422	-0.660060829143589	-0.660060829143589	-0.660060829143589	-0.660060829143589	0.24184334585011	-0.660060829143589	-0.660060829143589	-0.0140953872301134	0.507981355180464	-0.660060829143589	0.00351683475902523	-0.660060829143589	-0.660060829143589	-0.660060829143589	-0.660060829143589	0.541432430879353	-0.660060829143589	-0.660060829143589	-0.660060829143589	0.341694683986136	0.485299140173678	-0.660060829143589	-0.660060829143589	-0.660060829143589	-0.660060829143589	-0.660060829143589	-0.660060829143589	-0.660060829143589	1.01973875215177	-0.660060829143589	-0.660060829143589	0.256312510570973	-0.660060829143589	-0.660060829143589	-0.660060829143589	-0.660060829143589	-0.660060829143589	-0.660060829143589	-0.660060829143589	-0.660060829143589	-0.660060829143589	1.14941733515782	-0.660060829143589	0.0294872562838712	0.0282386339718456	-0.660060829143589	-0.660060829143589	-0.660060829143589	-0.660060829143589	-0.660060829143589	0.237574840158454	0.167509566120883	-0.660060829143589	-0.660060829143589	-0.660060829143589	0.22863439392337	-0.660060829143589	-0.660060829143589	-0.660060829143589	-0.660060829143589	-0.660060829143589	-0.660060829143589	0.121973626579821	-0.660060829143589	1.15704192877432	0.242115792322837	-0.660060829143589	0.335791859747684	0.281661968794961	-0.660060829143589	0.694942079575976	0.912057526169251	-0.660060829143589	0.31026819009439	-0.660060829143589	-0.660060829143589	-0.660060829143589	-0.660060829143589	-0.660060829143589	-0.146160181486334	-0.660060829143589	-0.660060829143589	-0.660060829143589	-0.660060829143589	-0.660060829143589	-0.660060829143589	-0.660060829143589	0.100803452846528	-0.660060829143589	-0.660060829143589	-0.0382084279496048	0.587759969361937	-0.660060829143589	0.144988472125199	-0.660060829143589	-0.660060829143589	-0.660060829143589	-0.660060829143589	-0.660060829143589	-0.660060829143589	-0.660060829143589	-0.660060829143589	-0.660060829143589	-0.660060829143589	-0.660060829143589	0.584785258375496	-0.660060829143589	-0.660060829143589	-0.660060829143589	-0.0295107019269421	-0.0320717510123725	0.271166038778759	-0.660060829143589	-0.660060829143589	0.0561070231737673	0.0851112699406189	0.643253678504421	-0.660060829143589	1.18410408077225	0.934398998019827	0.677352084752169	0.285892434384082	-0.156198321145812	-0.660060829143589	-0.660060829143589	-0.660060829143589	-0.660060829143589	0.311062382682346	0.210538641611365	0.268396263918776	-0.660060829143589	0.479430997512599	-0.660060829143589	-0.660060829143589	-0.660060829143589	-0.660060829143589	-0.660060829143589	-0.660060829143589	-0.150080012868115	-0.169879382342747	-0.660060829143589	-0.660060829143589	-0.660060829143589	-0.660060829143589	0.410499631883785	-0.242172075456283	-0.660060829143589	-0.660060829143589	-0.660060829143589	-0.327328218491777	-0.415858350988836	-0.660060829143589	-0.660060829143589	-0.660060829143589	-0.660060829143589	-0.660060829143589	-0.660060829143589	-0.660060829143589	-0.660060829143589	-0.660060829143589	-0.660060829143589	-0.660060829143589	-0.660060829143589	-0.660060829143589	0.974826615005942	-0.660060829143589	-0.0459561510347005	-0.660060829143589	0.479077979640443	-0.158620528685112	-0.660060829143589	-0.660060829143589	0.112545388666457	0.289833950182454	-0.205854426750795	0.0627183128801079	-0.660060829143589	-0.660060829143589	-0.660060829143589	-0.250316490515908	-0.161261886852294	0.815827448105703	-0.660060829143589	-0.660060829143589	-0.660060829143589	-0.660060829143589	-0.164414489545268	-0.660060829143589	0.288760170432829	-0.0927556985807296	1.78085671777577	0.256735057781949	-0.115706261526759	-0.660060829143589	-0.660060829143589	-0.0759949971349214	0.47868807380619	0.24184334585011	-0.185383021725178	-0.112282056275729	-0.161524472693629	0.0472012802590336	-0.660060829143589	-0.260896487267563	0.395367250837784	0.153798959838962	-0.147999854510639	-0.114957156817402	-0.249840680046322	-0.205620228438548	0.0534971636497538	-0.660060829143589	0.456088217294096	0.835749011674196	-0.185383021725178	-0.660060829143589	-0.660060829143589	-0.660060829143589	0.345699544876033	-0.660060829143589	0.401691615018595	-0.660060829143589	-0.660060829143589	-0.660060829143589	-0.660060829143589	0.0513649430418147	0.892836348927596	-0.660060829143589	0.159561091936431	0.585910236086911	0.390652612892911	0.843281030268423	-0.184724038847247	0.147957475234384	0.0758329304240612	-0.660060829143589	-0.660060829143589	-0.026829735742554	0.363880733098865	0.416590041051073	-0.660060829143589	-0.660060829143589	-0.0473716281103506	-0.0611981975778132	-0.660060829143589	-0.660060829143589	-0.660060829143589	0.503939797180359	-0.660060829143589	0.847938408227648	-0.660060829143589	-0.660060829143589	-0.00359519410272564	0.456070434765117	0.318635481243671	-0.660060829143589	-0.660060829143589	0.250126851369108	-0.0781035610885853	-0.660060829143589	0.56533880664006	-0.161241676331293	0.63739714975886	-0.154355652069565	-0.660060829143589	-0.660060829143589	-0.660060829143589	-0.660060829143589	0.541869875382073	0.661430309183303	1.72217562581724	0.785450546980006	0.0323531362485565	-0.660060829143589	-0.660060829143589	-0.660060829143589	-0.660060829143589	0.0331425774995662	-0.660060829143589	-0.660060829143589	-0.660060829143589	0.849585059177819	0.854895351263464	0.536519200828619	-0.660060829143589	1.31243173625624	-0.190249171051536	1.44573145582845	1.12785094261437	0.497923701538246	-0.220038642350028	0.0238086228365166	-0.321172306999146	-0.660060829143589	-0.660060829143589	-0.660060829143589	-0.14701750798181	-0.188632367997618	-0.660060829143589	0.0387810627200709	-0.277671904223181	0.496924286174975	-0.660060829143589	-0.660060829143589	0.0162655330489532	-0.660060829143589	-0.660060829143589	-0.660060829143589	-0.092309188170241	-0.24654769757698	0.163825619869534	0.499986018861796	0.476520950832727	-0.660060829143589	0.702723045570715	0.692998558021626	0.444968728571547	-0.660060829143589	-0.660060829143589	-0.660060829143589	0.0892612271464952	-0.660060829143589	-0.660060829143589	-0.0847966428309898	0.783691254383023	-0.123623174374822	0.906884541404018	0.86078872309473	-0.660060829143589	-0.660060829143589	-0.660060829143589	-0.201924648405237	-0.660060829143589	0.891812427176168	0.449690148281742	-0.660060829143589	0.314386266950265	-0.325244157456313	-0.660060829143589	0.493898899433437	-0.660060829143589	-0.660060829143589	-0.660060829143589	-0.143375397322634	-0.660060829143589	0.273221220766548	-0.36836086761821	-0.660060829143589	-0.660060829143589	-0.660060829143589	0.355438692919917	0.395991351679389	-0.177407794113308	-0.310528093027671	-0.660060829143589	-0.660060829143589	-0.270682441549727	-0.261796080405413	0.347585776703487	-0.0820020003675488	-0.0289731039349561	0.0968050564521989	0.229758338315084	-0.0722955353204917	-0.660060829143589	-0.293692289652898	0.77062345360337	0.150439921944886	-0.116007728522391	-0.367694753941483	0.650391950019486	-0.150829318173631	-0.660060829143589	-0.660060829143589	0.209969699534433	-0.660060829143589	-0.0348196935930184	0.339451395917475	-0.278167378224851	-0.322977964256009	-0.29156683797017	-0.660060829143589	-0.368470449197882	-0.660060829143589	0.629725493292678	-0.120252249645816	0.457976596807165	-0.17755899815985	-0.660060829143589	0.394050516425136	0.27896853049676	-0.660060829143589	-0.26367197944432	-0.146610639873215	0.247480285280063	0.37941936455375	-0.660060829143589	-0.25131883241651	0.00350780110642989	-0.294325118087728	0.169640953815185	0.123145391812618	0.123292752771392	-0.440083714091847	-0.426392033882298	-0.11644124560812	-0.336443087907247	0.326005332441777	-0.382361790457685	0.120217709196796	-0.287840054158595	0.221043362244375	-0.0352832860560504	0.110386481797779	-0.660060829143589	-0.660060829143589	-0.660060829143589	-0.324637398487671	0.466414227884953	0.795610758715977	0.110415130778564	-0.109357878504517	-0.0211410376270408	-0.0616959227983961	0.195260862947658	-0.660060829143589	-0.00546313263106199	-0.660060829143589	0.197032874500562	-0.660060829143589	0.125228994532674	-0.660060829143589	-0.660060829143589	-0.660060829143589	0.822061225392169	-0.660060829143589	-0.660060829143589	-0.660060829143589	-0.660060829143589	0.499986018861796	0.099942992047778	-0.660060829143589	-0.660060829143589	-0.660060829143589	-0.660060829143589	-0.660060829143589	0.129492730540293	-0.660060829143589	-0.660060829143589	-0.660060829143589	-0.660060829143589	-0.660060829143589	0.282034747703971	-0.660060829143589	-0.660060829143589	-0.660060829143589	-0.660060829143589	0.426872298796857	0.271056856710197	-0.660060829143589	-0.660060829143589	0.446764808052676	-0.660060829143589	1.23361238063346	-0.660060829143589	-0.660060829143589	0.414322134937324	-0.660060829143589	-0.0216979116964065	-0.660060829143589	-0.660060829143589	-0.660060829143589	0.366330661088265	0.631670672921019	-0.149826220705926	-0.660060829143589	0.35835835108643	-0.660060829143589	-0.660060829143589	-0.660060829143589	-0.660060829143589	-0.660060829143589	-0.660060829143589	0.303689524508071	0.961674999617629	-0.156095161326535	-0.660060829143589	-0.660060829143589	0.220298152992428	-0.660060829143589	0.0825528723950404	-0.660060829143589	-0.660060829143589	-0.660060829143589	-0.660060829143589	-0.660060829143589	-0.660060829143589	0.307972723987512	-0.660060829143589	-0.660060829143589	-0.660060829143589	-0.660060829143589	-0.660060829143589	-0.660060829143589	-0.00105788974424447	-0.660060829143589	0.33675657775869	0.291722381117179	-0.660060829143589	-0.660060829143589	-0.0104838233912031	-0.0998551232652057	-0.107697489773643	1.0627936821271	-0.660060829143589	-0.660060829143589	-0.660060829143589	-0.07540962143698	-0.0762733281784715	-0.660060829143589	-0.660060829143589	0.122886378604972	-0.660060829143589	-0.660060829143589	-0.660060829143589	-0.660060829143589	-0.660060829143589	-0.660060829143589	-0.660060829143589	0.562780942966291	-0.660060829143589	-0.660060829143589	-0.0643169551341367	0.0418079943854247	-0.154687924987304	-0.660060829143589	-0.208975898474984	0.131253165067725	-0.660060829143589	-0.660060829143589	0.0869037593950365	0.417645276494155	0.321973475895724	-0.660060829143589	0.39975243657363	-0.660060829143589	-0.660060829143589	0.274197401385641	-0.660060829143589	0.0441877482620213	-0.208464177287862	-0.660060829143589	0.287229705619704	-0.338005619492047	-0.244657882048567	-0.0125354293140904	0.154679976339405	0.209170275344393	-0.0875906576229466	-0.344564794312088	-0.660060829143589	0.044855141860744	-0.15756628751782	0.0169801565090213	0.0371676280730584	-0.223731338985109	-0.138089938786522	-0.660060829143589	-0.217189679150869	0.34880229652744	-0.00104007569715463	-0.660060829143589	-0.237282913522146	0.391447036911204	-0.0280750238377649	0.609671564151486	0.316883728559939	-0.376760619999209	-0.238052942988719	0.140763175630844	-0.0741792373182263	-0.0863448315903553	-0.393832371471537	0.66986311113539	-0.198173544338154	0.270632514222955	-0.660060829143589	0.0393440547788451	-0.168294014262675	-0.366109985824572	0.614784564667145	-0.438796808143708	0.198607583107872	0.401915542711975	0.314561669647309	0.158706241594579	-0.308001225702532	-0.351900947868226	-0.483078414502049	0.078388814799747	0.174246763060135	0.429825348462117	-0.229673696274011	-0.486906802122384	-0.00474191904172922	-0.16372518631963	-0.660060829143589	-0.00398377571833465	0.087559642335782	-0.443902875596502	0.0590986212542107	0.285663915376576	-0.260967317923145	-0.288557485900742	-0.310451684284794	-0.168303832346676	-0.368175760967874	-0.149360269274623	-0.00826216200954305	0.0632596478120081	-0.122119808634732	0.124351367197826	-0.287330298918738	-0.276130048487372	0.167703204802081	-0.0618567710810296	-0.000747784665147451	-0.121205401644455	-0.0836929343054257	0.304607422997837	-0.0720133272399135	-0.542541328718602	0.149820553848104	-0.0583301761484925	-0.315999865599966	-0.0987735014198335	-0.0271169237089482	-0.18905741788996	-0.227828326727502	-0.406746952945191	0.00275888444119602	0.185345583659707	0.209975442556921	-0.330129616007726	-0.104677976918438	0.268034687220619	-0.0607632180145778	-0.345407411671365	-0.0413929242439035	-0.158431505106239	0.343541447196903	-0.238997160988134	-0.286975161627864	-0.0458258936459936	-0.231609244592445	0.122564974353873	0.0270994229371616	0.239830423890272	-0.166230582259853	0.0217618593677892	0.0610552876849217	0.227074603777884	-0.196040773135255	0.0555913186925054	0.183266433068001	-0.0206630941435066	-0.0600282700248918	0.115143955828676	0.35859177343732	-0.660060829143589	-0.660060829143589	0.315481712383713	0.212546643316625	0.701727298416048	-0.660060829143589	-0.220492921173425	-0.143852484795601	0.698303647977343	-0.325117554581009	-0.198841364212245	-0.327862959180395	-0.660060829143589	-0.0434940425536451	-0.00562123053076909	-0.0594642320960754	0.913804151436704	0.0940381098984723	0.442766135236357	0.0550242222215624	-0.660060829143589	-0.357389607193936	-0.242235645881277	-0.452692408824238	0.747487052620367	-0.286925978272925	1.39887337785644	-0.306570251317275	-0.660060829143589	0.0575182970666816	0.0840430686973959	-0.345197181809278	-0.384547811275527	0.120221910292347	0.26190885348788	-0.358301842448103	0.517316125969813	0.143078719673082	1.21066289469969	0.387200143102598	-0.240576444689224	0.0490904574036666	0.0667601794057496	-0.0129990770380161	0.301398760555458	0.480398348410168	0.422737796403951	0.350481001358879	-0.130500947310645	-0.471385040863407	-0.510993469258683	0.232314727435965	-0.373241309502936	-0.234904511116337	-0.170315979377269	-0.249400129915333	-0.0731053491266455	-0.225774577075408	-0.17410478633962	-0.0465847067878186	-0.177357371440801	-0.0231217695419861	0.200491810038964	-0.192417096251015	-0.516802835596099	-0.496258040756154	0.155544553964087	0.803389133829881	-0.660060829143589	0.0605862393692872	0.191477698054236	-0.130249831582653	-0.660060829143589	-0.166144150138653	0.389699418342621	0.112064096710965	-0.352317334346607	-0.660060829143589	0.386962551621873	0.321485477441831	-0.409420169477325	0.408433835397145	-0.292725283309894	0.554907778424796	-0.403312606901188	-0.660060829143589	-0.660060829143589	-0.253342192005155	-0.44931468285707	0.465761751143047	0.130967839138736	0.563798371335747	-0.0144115822342235	-0.348973720939262	-0.0134020701330693	-0.159156161643698	0.107045596767978	-0.660060829143589	-0.660060829143589	0.145459302827964	-0.310941595068968	0.0135062438873568	0.22145432855504	-0.259377206301055	-0.660060829143589	-0.172698111457671	-0.373654653377607	-0.660060829143589	-0.660060829143589	-0.660060829143589	-0.536571585544608	-0.0948278330560035	-0.094521580697581	-0.502577379290935	0.215288778923238	-0.660060829143589	0.0917974816709398	-0.660060829143589	0.108166748431951	-0.111302666196268	-0.660060829143589	-0.310912091868645	-0.261898630745263	-0.365768642644766	0.294473989146707	0.0218987688084782	-0.660060829143589	-0.660060829143589	-0.274851548461882	-0.660060829143589	-0.192050274197072	0.358490152188798	0.476326896205439	-0.660060829143589	-0.318615199256131	-0.0241419421684679	0.265775494071891	-0.150523533751073	-0.660060829143589	-0.167182007082447	0.259013241986033	0.445785037730025	-0.172276752915062	0.714552395567332	-0.260445151964126	0.564216385910022	-0.123494314063369	-0.660060829143589	-0.474955358917433	-0.660060829143589	-0.336248811736295	-0.209264255988894	-0.660060829143589	-0.432179066483017	0.0131431812820987	-0.15004830284763	-0.137829439001685	-0.216314148935163	-0.266333662516481	-0.660060829143589	-0.44718434309485	-0.263010436475103	-0.49665551831811	-0.660060829143589	-0.304409352141451	0.411066279492841	-0.181382557046981	-0.660060829143589	-0.190785614835993	0.565018442359246	0.09412817790731	0.200095769673962	-0.228352533880587	-0.235634714179616	-0.291665482370929	-0.282730158984968	-0.660060829143589	0.283130017472545	0.0116023112538802	-0.660060829143589	-0.230013316819404	-0.0105875838727907	0.071451463668398	0.347379643739698	-0.660060829143589	-0.0067140647005274	-0.235918807440507	-0.371907176089917	-0.660060829143589	-0.23891106435587	-0.431341178845541	-0.428130324641855	0.289122624865598	-0.310237067133876	-0.338306294117673	-0.339706146441427	-0.140932653553602	-0.452789096487179	0.0104836904881185	0.0643691552916116	-0.660060829143589	-0.118066683480436	-0.150341995990028	0.0505254159657623	-0.2869934264044	-0.418617592941561	-0.407098276999759	-0.39378388887801	0.0243599773554807	0.161087682466841	-0.394185473854892	0.430765550689414	-0.13441074718135	-0.208174783796931	-0.261375708912435	0.025398908820191	-0.036124748059364	-0.554473620319841	-0.660060829143589	-0.660060829143589	-0.660060829143589	-0.660060829143589	-0.660060829143589	-0.660060829143589	-0.660060829143589	-0.660060829143589	0.360471496698014	-0.660060829143589	-0.660060829143589	-0.660060829143589	-0.660060829143589	0.954397313875196	0.451872935552492	0.719763874957569	-0.660060829143589	-0.660060829143589	-0.660060829143589	-0.660060829143589	-0.660060829143589	-0.660060829143589	-0.660060829143589	-0.660060829143589	-0.660060829143589	-0.660060829143589	-0.660060829143589	-0.660060829143589	-0.660060829143589	-0.660060829143589	-0.660060829143589	-0.660060829143589	-0.660060829143589	0.346813236042943	-0.660060829143589	-0.660060829143589	-0.660060829143589	0.566730958903407	-0.660060829143589	-0.660060829143589	-0.660060829143589	-0.660060829143589	-0.660060829143589	1.30638208813141	-0.660060829143589	1.23135980233411	0.62527566075305	0.529321495089728	-0.660060829143589	0.397677955728442	-0.660060829143589	-0.660060829143589	0.236497475276699	-0.660060829143589	0.282258563417675	-0.660060829143589	-0.660060829143589	1.65304182606286	-0.660060829143589	-0.660060829143589	0.565165027306375	0.261766292684128	1.98251624843313	1.56254949031602	2.06986385754746	-0.660060829143589	0.894375087460026	0.223776193068104	0.528710620420286	-0.243257151932551	0.081688948084381	1.14742437208303	0.538939305732787	0.439255844692453	-0.0631258367782031	0.252876875133044	0.194590710176862	0.58384197366017	0.372939835045837	-0.660060829143589	-0.660060829143589	-0.660060829143589	-0.660060829143589	-0.660060829143589	-0.660060829143589	-0.660060829143589	-0.660060829143589	-0.660060829143589	-0.660060829143589	0.094774968466576	-0.660060829143589	-0.660060829143589	-0.660060829143589	-0.660060829143589	-0.660060829143589	-0.660060829143589	-0.660060829143589	-0.660060829143589	-0.660060829143589	-0.660060829143589	-0.660060829143589	-0.660060829143589	-0.660060829143589	-0.660060829143589	-0.660060829143589	-0.660060829143589	-0.660060829143589	-0.660060829143589	-0.660060829143589	-0.660060829143589	-0.660060829143589	-0.660060829143589	-0.660060829143589	-0.660060829143589	-0.660060829143589	-0.660060829143589	-0.660060829143589	-0.660060829143589	-0.660060829143589	-0.660060829143589	-0.660060829143589	-0.660060829143589	-0.660060829143589	-0.660060829143589	-0.660060829143589	-0.660060829143589	-0.660060829143589	-0.660060829143589	-0.660060829143589	-0.660060829143589	-0.660060829143589	-0.660060829143589	-0.660060829143589	-0.660060829143589	-0.660060829143589	-0.660060829143589	-0.660060829143589	0.763983603721477	-0.660060829143589	-0.660060829143589	1.24128392807859	-0.660060829143589	-0.660060829143589	-0.660060829143589	-0.660060829143589	-0.660060829143589	0.75517623615404	-0.660060829143589	-0.660060829143589	-0.660060829143589	-0.660060829143589	-0.660060829143589	-0.660060829143589	-0.660060829143589	-0.660060829143589	-0.660060829143589	-0.660060829143589	1.93515809209101	-0.660060829143589	-0.660060829143589	-0.660060829143589	-0.660060829143589	-0.660060829143589	-0.660060829143589	-0.660060829143589	-0.660060829143589	-0.660060829143589	-0.660060829143589	-0.660060829143589	-0.660060829143589	-0.660060829143589	0.371448327718271	-0.660060829143589	1.03857035021856	-0.660060829143589	-0.660060829143589	-0.660060829143589	-0.660060829143589	-0.660060829143589	-0.660060829143589	-0.660060829143589	-0.660060829143589	0.733588581251404	-0.660060829143589	-0.660060829143589	1.33950207516688	-0.660060829143589	-0.660060829143589	-0.660060829143589	-0.660060829143589	0.660867498410982	-0.660060829143589	-0.660060829143589	-0.660060829143589	-0.660060829143589	-0.660060829143589	-0.660060829143589	-0.660060829143589	-0.660060829143589	0.577814709527122	0.659029225448254	0.631232451270054	-0.660060829143589	-0.660060829143589	0.80874654866504	-0.660060829143589	1.05398934644503	0.636217986723873	-0.660060829143589	0.118645583874781	-0.660060829143589	-0.660060829143589	1.06451131981053	1.14011944096818	1.86284765852266	1.52233703161055	1.3833195474219	-0.660060829143589	0.940391021459727	2.20085703465207	1.71937927535814	2.98578629872707	-0.660060829143589	3.09875262779931	1.373587901853	0.875027270090555	1.95208118652206	0.311539553812627	3.15605835133681	0.281960167202674	1.7206492962006	0.582362788472775	1.72029351458826	2.60741382927705	1.99516367739345	3.76984254504409	2.27160314412653	-0.660060829143589	-0.660060829143589	-0.660060829143589	1.70437354278703	-0.660060829143589	-0.660060829143589	0.411966406109949	-0.660060829143589	-0.660060829143589	-0.660060829143589	0.648265948590525	1.11960101234385	-0.660060829143589	-0.660060829143589	-0.660060829143589	-0.660060829143589	1.03124634774628	-0.660060829143589	0.927810742364282	-0.660060829143589	-0.660060829143589	-0.660060829143589	-0.660060829143589	-0.660060829143589	-0.660060829143589	-0.660060829143589	-0.660060829143589	-0.660060829143589	-0.660060829143589	-0.660060829143589	-0.660060829143589	-0.660060829143589	-0.660060829143589	-0.660060829143589	-0.660060829143589	-0.660060829143589	-0.660060829143589	3.09662362251775	-0.660060829143589	-0.660060829143589	1.27272418140539	-0.660060829143589	-0.660060829143589	-0.660060829143589	-0.660060829143589	0.796836428321967	0.720101592436779	-0.660060829143589	-0.660060829143589	-0.660060829143589	-0.660060829143589	0.441706393942878	2.08649271493807	-0.660060829143589	-0.660060829143589	-0.660060829143589	-0.660060829143589	-0.660060829143589	1.78641428189261	1.68480390340449	2.70931092120524	-0.660060829143589	1.25911641425216	1.6461261741602	-0.660060829143589	-0.660060829143589	-0.660060829143589	-0.660060829143589	1.83660297317846	-0.660060829143589	-0.660060829143589	-0.660060829143589	-0.660060829143589	-0.660060829143589	-0.660060829143589	-0.660060829143589	-0.660060829143589	-0.660060829143589	-0.660060829143589	0.626433265838115	-0.660060829143589	1.54264371326912	-0.660060829143589	-0.660060829143589	2.8219304457094	-0.660060829143589	-0.660060829143589	-0.660060829143589	0.857184023248571	-0.660060829143589	-0.660060829143589	-0.660060829143589	-0.660060829143589	-0.660060829143589	0.529688343846619	0.617520635899737	-0.660060829143589	-0.660060829143589	-0.660060829143589	-0.660060829143589	-0.660060829143589	-0.660060829143589	2.69769140705638	-0.660060829143589	-0.660060829143589	-0.660060829143589	-0.660060829143589	-0.660060829143589	-0.660060829143589	0.346384585874001	-0.660060829143589	1.47284590195312	-0.660060829143589	-0.660060829143589	-0.660060829143589	-0.660060829143589	-0.660060829143589	-0.660060829143589	-0.660060829143589	-0.660060829143589	-0.660060829143589	1.17735244125248	-0.660060829143589	1.49724024322159	-0.660060829143589	-0.660060829143589	-0.660060829143589	0.711046547948923	-0.660060829143589	-0.660060829143589	1.08314575251981	-0.660060829143589	-0.660060829143589	-0.660060829143589	0.936172569271369	-0.660060829143589	-0.660060829143589	-0.660060829143589	-0.660060829143589	-0.660060829143589	-0.660060829143589	-0.660060829143589	1.61816107594868	-0.660060829143589	0.900860675084818	-0.660060829143589	-0.660060829143589	-0.660060829143589	0.931746992891427	1.10991453664467	2.7091762151402	0.275592156524051	-0.660060829143589	-0.660060829143589	-0.660060829143589	-0.660060829143589	-0.660060829143589	-0.660060829143589	-0.660060829143589	-0.660060829143589	1.14910559595074	-0.660060829143589	-0.660060829143589	1.89881546655494	-0.660060829143589	-0.660060829143589	-0.660060829143589	-0.660060829143589	-0.660060829143589	0.856975642081049	-0.660060829143589	-0.660060829143589	-0.660060829143589	-0.660060829143589	-0.660060829143589	0.770714886529879	-0.660060829143589	-0.660060829143589	-0.660060829143589	-0.660060829143589	-0.660060829143589	0.74472976350621	-0.660060829143589	-0.660060829143589	0.741926082839987	2.60762407646693	1.58471106188397	-0.660060829143589	-0.660060829143589	-0.660060829143589	-0.660060829143589	-0.660060829143589	-0.660060829143589	-0.660060829143589	-0.660060829143589	-0.660060829143589	-0.660060829143589	-0.660060829143589	1.82085731917695	-0.660060829143589	-0.660060829143589	0.808940423728111	-0.660060829143589	-0.660060829143589	-0.660060829143589	-0.660060829143589	-0.660060829143589	-0.660060829143589	0.493250079547238	-0.660060829143589	-0.660060829143589	0.965999559682597	1.31612144369269	-0.660060829143589	-0.660060829143589	-0.660060829143589	-0.660060829143589	-0.660060829143589	-0.660060829143589	-0.660060829143589	-0.660060829143589	-0.660060829143589	-0.660060829143589	-0.660060829143589	-0.660060829143589	-0.660060829143589	-0.660060829143589	-0.660060829143589	-0.660060829143589	-0.660060829143589	-0.660060829143589	-0.660060829143589	-0.660060829143589	-0.660060829143589	1.08214586414598	-0.660060829143589	0.456123784163918	-0.660060829143589	-0.660060829143589	-0.660060829143589	-0.660060829143589	-0.660060829143589	-0.660060829143589	-0.660060829143589	-0.660060829143589	-0.660060829143589	-0.660060829143589	-0.660060829143589	-0.660060829143589	-0.660060829143589	-0.660060829143589	-0.660060829143589	-0.660060829143589	-0.660060829143589	-0.660060829143589	-0.660060829143589	-0.660060829143589	1.09815949988667	1.75571957326154	-0.660060829143589	-0.660060829143589	-0.660060829143589	-0.660060829143589	-0.660060829143589	-0.660060829143589	-0.660060829143589	-0.660060829143589	-0.660060829143589	-0.660060829143589	-0.660060829143589	-0.660060829143589	1.96335394349847	-0.660060829143589	-0.660060829143589	-0.660060829143589	-0.660060829143589	-0.660060829143589	-0.660060829143589	-0.660060829143589	-0.660060829143589	-0.660060829143589	-0.660060829143589	-0.660060829143589	-0.660060829143589	-0.660060829143589	1.25872841176967	-0.660060829143589	-0.660060829143589	-0.660060829143589	3.11471064465284	-0.660060829143589	1.44777141541338	-0.660060829143589	-0.660060829143589	-0.660060829143589	-0.660060829143589	1.56073954789546	-0.660060829143589	0.378539477818284	-0.660060829143589	-0.660060829143589	2.59716164247903	-0.660060829143589	0.569481761685957	-0.660060829143589	-0.660060829143589	-0.660060829143589	-0.660060829143589	1.33398715212801	-0.660060829143589	-0.660060829143589	-0.660060829143589	1.22481157096356	-0.660060829143589	-0.660060829143589	-0.660060829143589	-0.660060829143589	-0.660060829143589	-0.660060829143589	-0.660060829143589	-0.660060829143589	-0.660060829143589	-0.660060829143589	-0.660060829143589	-0.660060829143589	-0.660060829143589	-0.660060829143589	-0.660060829143589	-0.660060829143589	-0.660060829143589	-0.660060829143589	-0.660060829143589	1.1744490174288	-0.660060829143589	-0.660060829143589	-0.660060829143589	-0.660060829143589	-0.660060829143589	-0.660060829143589	-0.660060829143589	-0.660060829143589	-0.660060829143589	-0.660060829143589	-0.660060829143589	-0.660060829143589	-0.660060829143589	-0.660060829143589	-0.660060829143589	-0.660060829143589	1.40825915236405	-0.660060829143589	-0.660060829143589	-0.660060829143589	-0.660060829143589	-0.660060829143589	0.685924274151129	-0.660060829143589	-0.660060829143589	-0.660060829143589	-0.660060829143589	-0.660060829143589	-0.660060829143589	-0.660060829143589	-0.660060829143589	-0.660060829143589	-0.660060829143589	0.652336384038906	0.537448765836298	1.70163051366889	-0.660060829143589	0.361973915636532	0.143753570874135	-0.660060829143589	-0.660060829143589	0.839697345358915	-0.660060829143589	-0.660060829143589	0.413633913405382	-0.660060829143589	-0.660060829143589	-0.660060829143589	-0.660060829143589	-0.660060829143589	3.10447710896217	0.688487346712424	1.26601209710065	-0.660060829143589	-0.660060829143589	-0.660060829143589	-0.660060829143589	2.04692895872204	-0.660060829143589	-0.660060829143589	-0.660060829143589	-0.660060829143589	-0.660060829143589	-0.660060829143589	-0.660060829143589	-0.660060829143589	-0.660060829143589	-0.660060829143589	-0.660060829143589	-0.660060829143589	-0.660060829143589	-0.660060829143589	-0.660060829143589	-0.660060829143589	-0.660060829143589	-0.660060829143589	-0.660060829143589	-0.660060829143589	-0.660060829143589	-0.660060829143589	-0.660060829143589	-0.660060829143589	-0.660060829143589	0.575023532116057	0.58384197366017	-0.660060829143589	-0.660060829143589	-0.660060829143589	-0.660060829143589	2.05900246258002	-0.660060829143589	-0.660060829143589	-0.660060829143589	-0.660060829143589	1.04701107576339	-0.660060829143589	-0.660060829143589	-0.660060829143589	0.199489585268959	0.155176416494335	-0.660060829143589	-0.660060829143589	-0.660060829143589	-0.660060829143589	-0.660060829143589	0.888749759816157	-0.660060829143589	-0.660060829143589	0.79364602529904	1.12396261774124	1.21651445097665	-0.274515569666744	-0.0114164491779503	0.0485009149648304	-0.660060829143589	-0.660060829143589	-0.660060829143589	0.142950309446889	-0.660060829143589	-0.660060829143589	0.214096194716052	-0.660060829143589	0.391717352454038	-0.660060829143589	-0.660060829143589	-0.660060829143589	-0.660060829143589	-0.660060829143589	-0.660060829143589	-0.660060829143589	-0.660060829143589	-0.660060829143589	-0.660060829143589	-0.660060829143589	-0.660060829143589	-0.660060829143589	0.667190706767344	1.68109534807373	-0.660060829143589	-0.660060829143589	0.69445562552007	-0.660060829143589	-0.660060829143589	-0.660060829143589	-0.660060829143589	-0.660060829143589	-0.660060829143589	-0.660060829143589	-0.660060829143589	-0.660060829143589	-0.660060829143589	-0.660060829143589	0.426620259140614	-0.660060829143589	-0.660060829143589	-0.660060829143589	-0.660060829143589	-0.660060829143589	0.227184261425111	-0.660060829143589	1.07617429082056	-0.660060829143589	-0.660060829143589	1.5942174356046	1.30986988247905	-0.660060829143589	-0.660060829143589	0.522517983626624	-0.660060829143589	-0.660060829143589	-0.660060829143589	-0.660060829143589	-0.660060829143589	-0.660060829143589	-0.660060829143589	-0.660060829143589	-0.660060829143589	-0.660060829143589	-0.660060829143589	0.210918366562249	0.73652891873936	-0.660060829143589	-0.660060829143589	-0.660060829143589	-0.660060829143589	-0.660060829143589	-0.660060829143589	-0.660060829143589	1.02131531918995	-0.660060829143589	-0.660060829143589	-0.660060829143589	-0.660060829143589	-0.660060829143589	-0.660060829143589	0.613256025224193	-0.660060829143589	0.43449170413695	0.183066647122371	-0.660060829143589	-0.660060829143589	-0.660060829143589	-0.660060829143589	-0.660060829143589	-0.660060829143589	-0.660060829143589	1.00223287834506	1.58980377553163	-0.660060829143589	-0.660060829143589	-0.660060829143589	-0.660060829143589	-0.660060829143589	-0.660060829143589	-0.660060829143589	-0.660060829143589	-0.660060829143589	-0.660060829143589	-0.660060829143589	-0.660060829143589	-0.660060829143589	-0.660060829143589	0.575421438866946	0.672641154210879	-0.660060829143589	0.374345105315852	1.17614137060894	-0.166816790587205	-0.660060829143589	-0.660060829143589	-0.338673019557297	-0.660060829143589	0.75696386674948	0.0187924314449114	0.774628119189703	-0.660060829143589	-0.660060829143589	-0.660060829143589	-0.660060829143589	-0.660060829143589	-0.660060829143589	-0.660060829143589	-0.660060829143589	-0.660060829143589	0.575554136015093	1.36376437897095	1.54741641190028	2.05350806761007	-0.660060829143589	-0.660060829143589	1.29694468406749	-0.660060829143589	-0.660060829143589	-0.660060829143589	-0.660060829143589	-0.660060829143589	-0.660060829143589	-0.660060829143589	-0.660060829143589	-0.660060829143589	-0.660060829143589	-0.660060829143589	-0.660060829143589	-0.660060829143589	-0.660060829143589	-0.660060829143589	-0.660060829143589	-0.660060829143589	-0.660060829143589	-0.660060829143589	-0.660060829143589	-0.660060829143589	-0.660060829143589	-0.660060829143589	-0.660060829143589	-0.660060829143589	0.382123850647644	-0.660060829143589	0.650674729117082	-0.660060829143589	0.308288661993161	1.53080995722861	-0.256046176588215	-0.660060829143589	-0.660060829143589	-0.660060829143589	-0.660060829143589	-0.660060829143589	-0.660060829143589	-0.660060829143589	0.0987988264513571	-0.660060829143589	-0.660060829143589	-0.660060829143589	-0.660060829143589	0.593276573356575	1.38741136126332	-0.660060829143589	-0.660060829143589	0.405640973903498	-0.660060829143589	-0.660060829143589	0.644820180955185	0.108199295990912	-0.660060829143589	-0.660060829143589	1.704173774164	-0.660060829143589	-0.660060829143589	-0.660060829143589	-0.660060829143589	-0.660060829143589	2.07584659600675	1.84255818275595	-0.660060829143589	-0.660060829143589	-0.660060829143589	-0.660060829143589	-0.660060829143589	0.462673465743109	0.321268752827311	-0.660060829143589	0.414518941640814	-0.660060829143589	0.567253896628482	-0.660060829143589	-0.660060829143589	-0.660060829143589	-0.660060829143589	-0.660060829143589	-0.660060829143589	-0.660060829143589	-0.660060829143589	-0.660060829143589	-0.660060829143589	-0.660060829143589	-0.660060829143589	-0.660060829143589	-0.660060829143589	1.19022409072579	-0.660060829143589	-0.660060829143589	-0.660060829143589	0.6667257910589	-0.660060829143589	-0.660060829143589	-0.660060829143589	-0.660060829143589	-0.660060829143589	-0.660060829143589	-0.660060829143589	0.576749797788636	-0.660060829143589	-0.660060829143589	-0.660060829143589	0.827821803577896	-0.660060829143589	-0.660060829143589	-0.660060829143589	-0.660060829143589	-0.660060829143589	-0.660060829143589	-0.660060829143589	1.31114185461199	1.19368147101901	0.908454857620251	-0.660060829143589	2.82500560816952	0.969419384000727	0.837669653544161	-0.660060829143589	1.15683203352285	-0.660060829143589	-0.660060829143589	-0.660060829143589	-0.660060829143589	-0.660060829143589	-0.660060829143589	0.551008994060659	-0.660060829143589	-0.660060829143589	-0.660060829143589	-0.660060829143589	-0.660060829143589	-0.660060829143589	-0.660060829143589	-0.660060829143589	0.394641433623316	0.339409171405101	-0.660060829143589	-0.660060829143589	0.198751036653015	-0.660060829143589	-0.660060829143589	-0.660060829143589	-0.660060829143589	-0.660060829143589	-0.660060829143589	1.14490937296862	0.220201048531273	-0.660060829143589	0.479356658532364	-0.660060829143589	-0.660060829143589	-0.660060829143589	-0.660060829143589	-0.660060829143589	-0.660060829143589	-0.660060829143589	-0.660060829143589	-0.660060829143589	1.12095195472542	-0.660060829143589	1.9625668890973	-0.660060829143589	-0.660060829143589	0.624264612061765	2.41138509074484	-0.660060829143589	-0.660060829143589	1.7669254570643	-0.660060829143589	-0.660060829143589	-0.660060829143589	-0.660060829143589	-0.660060829143589	-0.660060829143589	-0.660060829143589	-0.660060829143589	-0.660060829143589	-0.660060829143589	-0.660060829143589	-0.660060829143589	-0.660060829143589	-0.660060829143589	-0.660060829143589	-0.660060829143589	0.598293785019272	-0.660060829143589	-0.660060829143589	-0.660060829143589	-0.660060829143589	-0.660060829143589	-0.660060829143589	-0.660060829143589	-0.660060829143589	-0.660060829143589	-0.660060829143589	-0.660060829143589	-0.660060829143589	-0.660060829143589	-0.660060829143589	-0.660060829143589	0.876955555471616	-0.660060829143589	-0.660060829143589	-0.660060829143589	0.445560922667405	-0.660060829143589	0.415208368021368	-0.660060829143589	-0.660060829143589	0.413339247601564	1.34634805881663	0.398344665357885	2.49924869752219	-0.660060829143589	-0.660060829143589	-0.660060829143589	-0.0592283298755859	-0.660060829143589	-0.660060829143589	-0.660060829143589	-0.660060829143589	-0.660060829143589	0.214032401695433	1.29518254530853	-0.660060829143589	-0.660060829143589	0.271202438753675	0.207890179317586	-0.660060829143589	0.121619260602232	-0.660060829143589	0.357831506308143	1.51187304520917	0.858018189698342	-0.660060829143589	-0.660060829143589	1.35579968983297	1.33170006267747	-0.660060829143589	-0.660060829143589	-0.660060829143589	-0.660060829143589	-0.660060829143589	0.230288279052269	0.0766380830469444	-0.660060829143589	0.0275383190880121	-0.660060829143589	-0.660060829143589	-0.0458636055288157	-0.660060829143589	0.333784852061858	-0.660060829143589	-0.660060829143589	-0.660060829143589	0.0518237261384445	-0.660060829143589	-0.660060829143589	0.200229455217511	-0.660060829143589	-0.660060829143589	0.123954040703965	-0.660060829143589	-0.660060829143589	-0.660060829143589	-0.660060829143589	-0.660060829143589	0.156447947327102	-0.660060829143589	-0.660060829143589	-0.660060829143589	-0.660060829143589	-0.660060829143589	0.0428839543677061	0.0516151130573358	-0.660060829143589	-0.660060829143589	-0.660060829143589	-0.660060829143589	-0.660060829143589	-0.660060829143589	-0.660060829143589	-0.347299994125779	-0.660060829143589	-0.660060829143589	-0.660060829143589	-0.660060829143589	-0.660060829143589	-0.660060829143589	2.26559976430934	1.95239256443534	-0.660060829143589	1.08228862404832	-0.660060829143589	1.24832238297795	-0.660060829143589	2.00189701835861	-0.660060829143589	-0.660060829143589	-0.660060829143589	2.65172228451253	1.65516941964324	1.75403178572993	-0.660060829143589	-0.660060829143589	-0.660060829143589	1.50873396695621	2.80659782268556	-0.660060829143589	-0.660060829143589	-0.660060829143589	-0.660060829143589	-0.660060829143589	-0.660060829143589	1.18416928359742	-0.660060829143589	-0.660060829143589	-0.660060829143589	-0.660060829143589	-0.660060829143589	-0.660060829143589	1.99699547237198	2.15667789960969	1.13612490191851	-0.660060829143589	1.64922465348192	-0.660060829143589	-0.660060829143589	-0.660060829143589	1.83006763160993	1.68255745964809	1.33202640296711	-0.660060829143589	-0.660060829143589	-0.660060829143589	-0.660060829143589	1.64219788463223	-0.660060829143589	-0.660060829143589	-0.660060829143589	-0.660060829143589	-0.660060829143589	-0.660060829143589	-0.660060829143589	2.06008762406122	3.00676686184787	-0.660060829143589	-0.660060829143589	1.4906048745847	1.05536535407379	-0.660060829143589	-0.660060829143589	-0.660060829143589	-0.660060829143589	-0.660060829143589	3.09509757470826	-0.660060829143589	-0.660060829143589	1.76356553052304	-0.660060829143589	-0.660060829143589	-0.660060829143589	-0.660060829143589	2.2508083585313	-0.660060829143589	-0.660060829143589	-0.660060829143589	-0.660060829143589	-0.660060829143589	-0.660060829143589	-0.660060829143589	-0.660060829143589	-0.660060829143589	-0.660060829143589	2.44143546607388	-0.660060829143589	-0.660060829143589	-0.660060829143589	2.03775695275289	-0.660060829143589	1.76804811996937	-0.660060829143589	-0.660060829143589	-0.660060829143589	1.40057216179799	1.73092406693498	-0.660060829143589	-0.660060829143589	-0.660060829143589	-0.660060829143589	-0.660060829143589	-0.660060829143589	-0.660060829143589	-0.660060829143589	-0.660060829143589	-0.660060829143589	-0.660060829143589	-0.660060829143589	-0.660060829143589	-0.660060829143589	1.11705572923395	-0.660060829143589	1.9625668890973	-0.660060829143589	2.78444519594333	-0.660060829143589	1.59103740824598	-0.660060829143589	-0.660060829143589	1.51163117744134	-0.660060829143589	-0.660060829143589	-0.660060829143589	-0.660060829143589	-0.660060829143589	-0.660060829143589	2.00394656276587	1.42384515297013	-0.660060829143589	-0.660060829143589	-0.660060829143589	-0.660060829143589	2.1358527156496	-0.660060829143589	-0.660060829143589	-0.660060829143589	-0.660060829143589	-0.660060829143589	2.84860851656646	2.53349235702346	2.1585925593162	-0.660060829143589	1.18514797697813	1.61353804154114	-0.660060829143589	-0.660060829143589	-0.660060829143589	-0.660060829143589	-0.660060829143589	-0.660060829143589	-0.660060829143589	-0.660060829143589	-0.660060829143589	-0.660060829143589	-0.660060829143589	-0.660060829143589	-0.660060829143589	-0.660060829143589	-0.660060829143589	2.91526113004218	-0.660060829143589	1.09641184773118	-0.660060829143589	-0.660060829143589	-0.660060829143589	2.27575925114878	1.62116513592044	-0.660060829143589	-0.660060829143589	1.27564401842661	2.26666447701654	2.01177399092959	-0.660060829143589	2.13960728739152	-0.660060829143589	2.89355111974308	-0.660060829143589	-0.660060829143589	-0.660060829143589	-0.660060829143589	-0.660060829143589	-0.660060829143589	1.86961246701825	2.36375941045132	-0.660060829143589	1.20297603612935	-0.660060829143589	-0.660060829143589	-0.660060829143589	1.44284302021905	1.77707821247527	-0.660060829143589	-0.660060829143589	-0.660060829143589	1.45725940632754	2.36142239921977	2.20315725942549	1.33241818131071	-0.660060829143589	1.33398715212801	-0.660060829143589	2.18185531127048	-0.660060829143589	-0.660060829143589	-0.660060829143589	2.68519644064976	1.89789506470014	1.18973141779968	-0.660060829143589	1.07292415389133	-0.660060829143589	-0.660060829143589	1.22121576922868	2.18185531127048	2.15763477643163	1.62390480681774	-0.660060829143589	-0.660060829143589	-0.660060829143589	-0.660060829143589	-0.660060829143589	-0.660060829143589	-0.660060829143589	-0.660060829143589	-0.660060829143589	-0.660060829143589	-0.660060829143589	-0.660060829143589	-0.660060829143589	-0.660060829143589	0.928503773414982	-0.660060829143589	-0.660060829143589	-0.660060829143589	-0.660060829143589	-0.660060829143589	-0.660060829143589	-0.660060829143589	-0.660060829143589	-0.660060829143589	1.23187906445411	2.62148528671217	-0.660060829143589	0.885266178040752	1.43528170960357	1.45182488539411	1.42428219836677	1.57322789520157	0.861155490265256	1.04334310731318	0.765070398959344	0.960900322405038	0.563473461751254	0.712212978591564	-0.660060829143589	-0.660060829143589	1.90232103467735	1.59156662900659	1.39717799946212	-0.660060829143589	-0.660060829143589	-0.660060829143589	1.14910559595074	-0.660060829143589	-0.660060829143589	-0.660060829143589	1.97046612733824	-0.660060829143589	-0.660060829143589	2.40430860632351	1.29114772434492	-0.660060829143589	1.80904981944112	-0.660060829143589	-0.660060829143589	-0.660060829143589	0.938044322330458	-0.660060829143589	-0.660060829143589	-0.660060829143589	1.5878686402925	-0.660060829143589	-0.660060829143589	-0.660060829143589	-0.660060829143589	-0.660060829143589	-0.660060829143589	1.27491307296416	-0.660060829143589	2.04059191499671	1.12577471451924	-0.660060829143589	-0.660060829143589	-0.660060829143589	-0.660060829143589	-0.660060829143589	-0.660060829143589	-0.660060829143589	-0.660060829143589	-0.660060829143589	1.63411444522315	-0.660060829143589	-0.660060829143589	0.780852185447469	-0.660060829143589	1.51478068211362	1.15646485340424	2.04971867800039	-0.660060829143589	-0.660060829143589	2.66949859875769	-0.660060829143589	-0.660060829143589	2.57266267616622	1.83763899109121	-0.660060829143589	1.09466822037643	1.23778774073377	-0.660060829143589	2.21575002508821	3.09509757470826	2.80630342749761	1.81746868388006	2.58989794986743	-0.660060829143589	1.67527013059922	1.77643031201068	-0.660060829143589	-0.660060829143589	1.86462323793839	-0.660060829143589	-0.660060829143589	-0.660060829143589	2.4202364612212	-0.660060829143589	-0.660060829143589	-0.660060829143589	1.31920085569496	-0.660060829143589	-0.660060829143589	-0.660060829143589	1.24620435661607	1.46501747715337	1.35385384832394	-0.660060829143589	1.46915310315428	-0.660060829143589	-0.660060829143589	2.67105821594858	-0.660060829143589	-0.660060829143589	-0.660060829143589	1.94928325717386	-0.660060829143589	-0.660060829143589	-0.660060829143589	1.10195996165617	-0.660060829143589	1.64894253650575	-0.660060829143589	-0.660060829143589	-0.660060829143589	-0.660060829143589	-0.660060829143589	-0.660060829143589	-0.660060829143589	-0.660060829143589	1.75529734003067	-0.660060829143589	-0.660060829143589	2.68440614119519	2.00517834211934	2.83402407620559	-0.660060829143589	-0.660060829143589	-0.660060829143589	-0.660060829143589	-0.660060829143589	-0.660060829143589	-0.660060829143589	-0.660060829143589	-0.660060829143589	-0.660060829143589	-0.660060829143589	-0.660060829143589	-0.660060829143589	-0.660060829143589	-0.660060829143589	-0.660060829143589	-0.660060829143589	2.07982559367173	-0.660060829143589	2.04329266444788	1.5321842352691	2.4401766017208	2.00682311666712	1.93541308866644	3.18368267993584	1.65915428036654	-0.660060829143589	3.01668043343935	-0.660060829143589	-0.660060829143589	1.46823236270108	1.63217403076281	-0.660060829143589	-0.660060829143589	-0.660060829143589	-0.660060829143589	-0.660060829143589	1.94155318337407	-0.660060829143589	-0.660060829143589	-0.660060829143589	-0.660060829143589	-0.660060829143589	2.15285942168551	-0.660060829143589	1.58892364955749	1.78097504159368	-0.660060829143589	-0.660060829143589	1.46181451983564	-0.660060829143589	2.12005013451324	1.66372984785508	-0.660060829143589	-0.660060829143589	-0.660060829143589	-0.660060829143589	-0.660060829143589	-0.660060829143589	2.07408323590296	-0.660060829143589	-0.660060829143589	-0.660060829143589	-0.660060829143589	-0.660060829143589	-0.660060829143589	-0.660060829143589	-0.660060829143589	3.20932094507234	-0.660060829143589	1.47516193098109	-0.660060829143589	-0.660060829143589	-0.660060829143589	-0.660060829143589	-0.660060829143589	1.63494732643382	1.90825411390776	3.24903274547492	1.87175869529184	-0.660060829143589	-0.660060829143589	1.93771107719793	2.8840367034989	1.66832848092732	1.64556394809791	-0.660060829143589	-0.660060829143589	1.68636989880971	1.79474268075591	-0.660060829143589	-0.660060829143589	-0.660060829143589	2.1311790883057	1.76804811996937	2.5719505054735	2.33377927478204	-0.660060829143589	-0.660060829143589	-0.660060829143589	-0.660060829143589	-0.660060829143589	-0.660060829143589	-0.660060829143589	-0.660060829143589	-0.660060829143589	2.17794093822925	-0.660060829143589	-0.660060829143589	-0.660060829143589	-0.660060829143589	-0.660060829143589	-0.660060829143589	3.18843316141227	-0.660060829143589	2.54453842132445	-0.660060829143589	-0.660060829143589	1.30202736784762	-0.660060829143589	1.77902460378317	-0.660060829143589	-0.660060829143589	-0.660060829143589	2.09141037466696	-0.660060829143589	-0.660060829143589	-0.660060829143589	-0.660060829143589	-0.660060829143589	-0.660060829143589	-0.660060829143589	1.40184849177145	1.13276102620466	-0.660060829143589	1.79078845689438	-0.660060829143589	-0.660060829143589	-0.660060829143589	2.43829111551665	-0.660060829143589	-0.660060829143589	-0.660060829143589	1.54314489019067	-0.660060829143589	1.56754133160973	1.34386110532564	1.38457003286818	-0.660060829143589	-0.660060829143589	-0.660060829143589	-0.660060829143589	1.36356094326268	-0.660060829143589	-0.660060829143589	1.47701922498486	2.13304593792503	-0.660060829143589	-0.660060829143589	2.3252892056567	-0.660060829143589	-0.660060829143589	1.37833611349843	2.66846009710767	-0.660060829143589	1.57686561738145	-0.660060829143589	2.38264600692752	-0.660060829143589	2.12005013451324	1.50440607138174	-0.660060829143589	-0.660060829143589	-0.660060829143589	-0.660060829143589	1.37379378820847	1.42603262360983	1.11526415266625	-0.660060829143589	1.06898639219609	1.17251937770802	-0.660060829143589	-0.660060829143589	-0.660060829143589	1.73339468170006	1.90306067656245	1.44061216829462	-0.660060829143589	1.63884426440579	2.49438233094117	-0.660060829143589	-0.660060829143589	-0.660060829143589	-0.660060829143589	1.50344722126956	-0.660060829143589	1.74271847340284	1.3833195474219	2.15428966131089	-0.660060829143589	1.79672603842938	-0.660060829143589	-0.660060829143589	-0.660060829143589	-0.660060829143589	-0.660060829143589	1.62171240515163	2.2849349695942	1.17541562762913	1.80972057619983	0.918863161648295	1.74240616878595	-0.660060829143589	-0.660060829143589	-0.660060829143589	1.64556394809791	0.830220135720649	-0.660060829143589	-0.660060829143589	1.94669973372264	-0.660060829143589	-0.660060829143589	-0.660060829143589	-0.660060829143589	-0.660060829143589	-0.660060829143589	-0.660060829143589	-0.660060829143589	2.67731917586192	-0.660060829143589	1.41385452395218	-0.660060829143589	1.24058346852535	1.51940426542408	1.51794155050612	2.29583537795594	3.00535775782996	1.52233703161055	2.14007759350619	1.1831918100442	1.64668874851616	-0.660060829143589	1.36763908800068	1.23674185524228	-0.660060829143589	-0.660060829143589	1.11080353533561	1.00582933534543	1.74772965482496	0.982266376542816	-0.660060829143589	0.921375278587705	1.47007482548021	-0.660060829143589	-0.660060829143589	-0.660060829143589	-0.660060829143589	1.62555260902319	-0.660060829143589	-0.660060829143589	-0.660060829143589	-0.660060829143589	-0.660060829143589	-0.660060829143589	-0.660060829143589	1.77158528146324	-0.660060829143589	-0.660060829143589	0.933141538742862	1.29901159656779	1.66401658454528	1.13919578392253	-0.660060829143589	-0.660060829143589	0.950571559732956	-0.660060829143589	-0.660060829143589	-0.660060829143589	-0.660060829143589	-0.660060829143589	1.36112356896192	2.07761308009377	2.35909060686638	1.2433889876	-0.660060829143589	-0.660060829143589	-0.660060829143589	2.58172461914137	-0.660060829143589	1.11645806972602	1.66688891793025	1.9067674196139	2.09485219476191	3.03931106102585	1.05895492547478	-0.660060829143589	-0.660060829143589	1.72723044091673	-0.660060829143589	-0.660060829143589	-0.660060829143589	1.79672603842938	-0.660060829143589	1.98726515769181	1.91834961219556	-0.660060829143589	1.98083149686709	-0.660060829143589	-0.660060829143589	-0.660060829143589	-0.660060829143589	-0.660060829143589	-0.660060829143589	-0.660060829143589	1.59634374385873	1.36356094326268	-0.660060829143589	-0.660060829143589	-0.660060829143589	-0.660060829143589	-0.660060829143589	1.24549958770294	-0.660060829143589	1.79309306803646	-0.660060829143589	-0.660060829143589	1.61028895408293	-0.660060829143589	-0.660060829143589	1.32850872468589	2.02258696474384	1.1550502130899	1.82596311001114	-0.660060829143589	-0.660060829143589	1.3351658348016	1.74271847340284	1.55576753828613	1.74396874138089	-0.660060829143589	-0.660060829143589	1.09903484015887	-0.660060829143589	-0.660060829143589	1.6043626081157	-0.660060829143589	2.09545198286269	-0.660060829143589	1.11615941533222	2.91477405349254	2.42518624188043	1.54264371326912	2.78531123658932	-0.660060829143589	1.58261219181471	-0.660060829143589	1.53714946779689	-0.660060829143589	1.38290313151438	1.19831505871987	1.34425851799798	-0.660060829143589	-0.660060829143589	-0.660060829143589	-0.660060829143589	-0.660060829143589	-0.660060829143589	-0.660060829143589	-0.660060829143589	-0.660060829143589	1.35465847333656	1.60785981565322	-0.660060829143589	-0.660060829143589	-0.660060829143589	-0.660060829143589	1.70747550533764	-0.660060829143589	-0.660060829143589	-0.660060829143589	-0.660060829143589	1.74209396899483	1.64500206994889	2.5054746216764	2.02133324857351	-0.660060829143589	-0.660060829143589	-0.660060829143589	1.52258187169463	1.97086277084593	-0.660060829143589	1.97284840594383	-0.660060829143589	-0.660060829143589	2.1490553161923	1.4335122430456	1.3862402414186	1.09350803044066	1.36478230057164	-0.660060829143589	-0.660060829143589	-0.660060829143589	-0.660060829143589	-0.660060829143589	1.84527113411164	-0.660060829143589	-0.660060829143589	1.40740159096877	1.33674002559207	1.72416362443528	-0.660060829143589	-0.660060829143589	-0.660060829143589	1.89019823675985	1.23014950264694	1.19731985064551	0.917724269023702	-0.660060829143589	-0.660060829143589	-0.660060829143589	-0.660060829143589	-0.660060829143589	-0.660060829143589	1.72080181592408	-0.660060829143589	-0.660060829143589	-0.660060829143589	0.903308528942899	-0.660060829143589	-0.660060829143589	0.946529176623995	-0.660060829143589	-0.660060829143589	-0.660060829143589	-0.660060829143589	-0.660060829143589	-0.660060829143589	-0.660060829143589	-0.660060829143589	-0.660060829143589	-0.660060829143589	-0.660060829143589	-0.660060829143589	-0.660060829143589	-0.660060829143589	-0.660060829143589	-0.660060829143589	-0.660060829143589	-0.660060829143589	0.934072774251296	-0.660060829143589	1.38959062557991	2.20466020790186	-0.660060829143589	-0.660060829143589	1.47238343896644	1.15599301989186	-0.660060829143589	1.87570598039445	0.902194795869375	1.68990319044026	1.67527013059922	-0.660060829143589	-0.660060829143589	-0.660060829143589	-0.660060829143589	-0.660060829143589	-0.660060829143589	1.61843375915045	-0.660060829143589	1.35304999941709	1.2419850004981	-0.660060829143589	-0.660060829143589	-0.660060829143589	0.885483385476779	-0.660060829143589	1.19798318308658	-0.660060829143589	1.24920654500117	-0.660060829143589	1.13138912677614	-0.660060829143589	2.92717947253371	-0.660060829143589	-0.660060829143589	-0.660060829143589	2.1585925593162	1.85613038622587	-0.660060829143589	1.32229182327237	2.27307597409198	1.9015819598698	-0.660060829143589	-0.660060829143589	-0.660060829143589	-0.660060829143589	-0.660060829143589	-0.660060829143589	-0.660060829143589	-0.660060829143589	1.80737500848685	1.47655452799142	1.70597325242021	1.26981482623988	1.63605902773275	2.25396007712521	2.12420907617592	-0.660060829143589	2.74449327349075	1.52282678007243	2.047143274208	1.34425851799798	1.36193523745115	1.62610254518098	1.29713236943611	-0.660060829143589	-0.660060829143589	1.294508688903	-0.660060829143589	-0.660060829143589	1.72171746255509	-0.660060829143589	-0.660060829143589	-0.660060829143589	1.31420264634344	1.53070010762351	2.1311790883057	-0.660060829143589	-0.660060829143589	3.220761543754	1.98323917268155	2.14054811905278	1.64331851918681	-0.660060829143589	-0.660060829143589	-0.660060829143589	-0.660060829143589	-0.660060829143589	-0.660060829143589	-0.660060829143589	-0.660060829143589	-0.660060829143589	1.22773439712216	-0.660060829143589	-0.660060829143589	1.8533161382069	1.92551756661197	1.66430341138461	-0.660060829143589	-0.660060829143589	-0.660060829143589	-0.660060829143589	0.950571559732956	-0.660060829143589	1.86889812540997	-0.660060829143589	2.32472565989845	1.37091596893568	-0.660060829143589	-0.660060829143589	-0.660060829143589	1.24796899044487	1.76037678901608	2.08204302403704	1.40783026327765	1.73773414370369	-0.660060829143589	-0.660060829143589	-0.660060829143589	-0.660060829143589	1.60489975485637	2.48384150821844	-0.660060829143589	-0.660060829143589	1.57426572978655	-0.660060829143589	2.57885468646702	-0.660060829143589	-0.660060829143589	2.51308394222248	2.93244441533394	-0.660060829143589	1.91123438951937	-0.660060829143589	1.6625838015849	-0.660060829143589	-0.660060829143589	1.42603262360983	-0.660060829143589	1.61245370865021	-0.660060829143589	1.01463823246277	-0.660060829143589	2.02133324857351	-0.660060829143589	-0.660060829143589	-0.660060829143589	-0.660060829143589	1.49439032027795	-0.660060829143589	-0.660060829143589	-0.660060829143589	-0.660060829143589	-0.660060829143589	-0.660060829143589	0.980772253515819	-0.660060829143589	-0.660060829143589	-0.660060829143589	-0.660060829143589	-0.660060829143589	-0.660060829143589	-0.660060829143589	-0.660060829143589	-0.660060829143589	1.34068863277127	1.39887337785644	-0.660060829143589	1.2222414843197	-0.660060829143589	-0.660060829143589	1.81341827295319	2.34062159251724	1.47981265215308	-0.660060829143589	-0.660060829143589	-0.660060829143589	1.16899404711497	-0.660060829143589	-0.660060829143589	1.44777141541338	1.85789351432016	-0.660060829143589	-0.660060829143589	1.34505391413095	1.66430341138461	-0.660060829143589	1.77967429936842	3.3640180904898	-0.660060829143589	1.10961843425084	-0.660060829143589	-0.660060829143589	-0.660060829143589	-0.660060829143589	-0.660060829143589	1.37132648167728	-0.660060829143589	-0.660060829143589	-0.660060829143589	-0.660060829143589	1.57478510084186	-0.660060829143589	-0.660060829143589	1.60597501281098	1.0261978481015	1.27418278564839	-0.660060829143589	1.65801396856882	-0.660060829143589	2.17112690851625	-0.660060829143589	-0.660060829143589	-0.660060829143589	-0.660060829143589	-0.660060829143589	-0.660060829143589	2.07761308009377	2.12559922139739	-0.660060829143589	1.62445374019988	1.96099468210868	1.06618633446707	-0.660060829143589	-0.660060829143589	-0.660060829143589	2.10358449251544	-0.660060829143589	1.97006964472552	-0.660060829143589	-0.660060829143589	1.23118678998337	0.838277317532343	0.597741831430279	0.444620694454283	-0.660060829143589	-0.660060829143589	1.76804811996937	-0.660060829143589	1.77319750968441	1.5456550489146	1.66143919370307	1.43262888103826	2.11407300051769	-0.660060829143589	-0.660060829143589	-0.660060829143589	-0.660060829143589	-0.660060829143589	1.44373698890437	-0.660060829143589	-0.660060829143589	-0.660060829143589	2.04030805335035	2.02342366085843	-0.660060829143589	2.24557689577222	-0.660060829143589	-0.660060829143589	-0.660060829143589	-0.660060829143589	-0.660060829143589	-0.660060829143589	-0.660060829143589	-0.660060829143589	-0.660060829143589	-0.660060829143589	2.18480102416981	1.98484758299084	1.86391261043995	1.71593361639108	2.19716753671979	2.44332658124304	1.46410113269533	-0.660060829143589	1.54314489019067	-0.660060829143589	-0.660060829143589	-0.660060829143589	1.57947310912652	1.42734780397896	2.00970810121814	-0.660060829143589	-0.660060829143589	1.71441754647782	-0.660060829143589	1.51989237961607	1.95707521564393	1.14817113146562	1.30202736784762	1.15662219503485	1.97006964472552	-0.660060829143589	1.47145925397049	-0.660060829143589	1.87319219085149	-0.660060829143589	2.16532254166887	-0.660060829143589	-0.660060829143589	1.04334310731318	-0.660060829143589	1.23743896030772	1.119451054884	1.16548458539394	-0.660060829143589	2.58484238488123	2.16195195736143	-0.660060829143589	1.96888116107886	1.55780396629491	-0.660060829143589	2.21473686570344	2.70337274516503	-0.660060829143589	-0.660060829143589	-0.660060829143589	-0.660060829143589	1.3434638827072	-0.660060829143589	-0.660060829143589	-0.660060829143589	-0.660060829143589	-0.660060829143589	-0.660060829143589	1.17702930565451	1.46685308905616	-0.660060829143589	1.25792315653722	-0.660060829143589	-0.660060829143589	-0.660060829143589	0.897315540564326	1.17832264971563	-0.660060829143589	1.37009554621848	1.53168924797758	1.09815949988667	-0.660060829143589	-0.660060829143589	-0.660060829143589	-0.660060829143589	-0.660060829143589	-0.660060829143589	-0.660060829143589	0.755712001787008	-0.660060829143589	1.25756552334013	-0.660060829143589	-0.660060829143589	0.890279391123256	-0.660060829143589	1.01698790058624	1.17219823417054	-0.660060829143589	1.89605689579294	1.67468964265621	-0.660060829143589	1.88667584884272	-0.660060829143589	1.03659822459726	-0.660060829143589	0.783085166912144	1.03794228411312	-0.660060829143589	-0.660060829143589	0.849310337929523	1.24708618878093	-0.660060829143589	-0.660060829143589	-0.660060829143589	-0.660060829143589	-0.660060829143589	-0.660060829143589	-0.660060829143589	2.55780546573063	-0.660060829143589	2.68309025027888	-0.660060829143589	-0.660060829143589	1.40911758162901	-0.660060829143589	-0.660060829143589	-0.660060829143589	-0.660060829143589	-0.660060829143589	1.46731260230217	-0.660060829143589	-0.660060829143589	-0.660060829143589	-0.660060829143589	-0.660060829143589	1.59794179225567	-0.660060829143589	-0.660060829143589	-0.660060829143589	-0.660060829143589	-0.660060829143589	-0.660060829143589	-0.660060829143589	1.78292954092984	1.48636584719823	-0.660060829143589	-0.660060829143589	1.49866870735488	-0.660060829143589	-0.660060829143589	-0.660060829143589	2.01177399092959	-0.660060829143589	-0.660060829143589	2.6726200761732	1.73401336451641	-0.660060829143589	-0.660060829143589	2.86804708593749	-0.660060829143589	-0.660060829143589	-0.660060829143589	-0.660060829143589	2.13491625400796	1.88292476316377	-0.660060829143589	-0.660060829143589	-0.660060829143589	-0.660060829143589	1.9844452328812	2.22287041505805	-0.660060829143589	-0.660060829143589	-0.660060829143589	1.84214149106587	1.54465012946784	-0.660060829143589	-0.660060829143589	-0.660060829143589	-0.660060829143589	-0.660060829143589	2.34062159251724	-0.660060829143589	1.18874699756169	0.970644721841002	0.945581370655293	-0.660060829143589	-0.660060829143589	-0.660060829143589	2.19038855275812	-0.660060829143589	2.53900112487199	3.23878916123371	1.69108398251211	2.56320570505334	2.97151329663662	1.6129957118405	-0.660060829143589	1.70988421084365	-0.660060829143589	2.56461894755582	2.10026327128172	1.43749870202763	-0.660060829143589	-0.660060829143589	2.51218590204187	-0.660060829143589	-0.660060829143589	1.04415664297404	-0.660060829143589	2.25255811936242	-0.660060829143589	-0.660060829143589	-0.660060829143589	-0.660060829143589	1.83660297317846	-0.660060829143589	-0.660060829143589	1.78816151064824	-0.660060829143589	-0.660060829143589	-0.660060829143589	-0.660060829143589	-0.660060829143589	2.3672747601013	2.1311790883057	2.54453842132445	2.16596583165731	1.4873060683727	-0.660060829143589	0.723149254170286	1.16389458873372	1.16040799390501	-0.660060829143589	-0.660060829143589	-0.660060829143589	2.64142254318323	2.34635808122413	1.80092688851687	0.641542679111592	-0.660060829143589	-0.660060829143589	-0.660060829143589	0.741751262617754	1.30240512166221	2.00805850368514	2.51605285471414	0.556628894940693	0.624264612061765	-0.660060829143589	0.816546261866923	2.45181513993146	2.34004967794097	-0.660060829143589	0.541432430879353	0.599675967967566	0.45890546448218	-0.660060829143589	-0.660060829143589	1.16357697885956	-0.660060829143589	1.64107863265335	-0.660060829143589	0.746136249752218	-0.660060829143589	-0.660060829143589	1.11675684100086	0.726211766245407	-0.660060829143589	-0.660060829143589	1.21424192389919	1.32889883947065	-0.660060829143589	-0.660060829143589	0.960295691001527	-0.660060829143589	0.953319235741968	1.72523585568469	0.900194577309729	1.06590690450221	0.838277317532343	1.38707658943824	0.741751262617754	1.98995836036713	0.647515182380233	1.31554533438361	0.990287766115837	-0.660060829143589	0.522517983626624	-0.660060829143589	0.657806809215457	0.580485681127417	0.551390391779978	1.63954191314801	-0.660060829143589	-0.660060829143589	-0.660060829143589	0.897978870677651	-0.660060829143589	-0.660060829143589	1.2433889876	1.63148203271524	-0.660060829143589	-0.660060829143589	-0.660060829143589	0.607197003870555	-0.660060829143589	0.529321495089728	0.328226733401632	-0.660060829143589	0.633133751566656	1.03969322684887	1.10961843425084	-0.660060829143589	0.800080694537961	0.609444202861401	2.20586416412338	0.498308584541205	2.58145096178228	1.06145018305654	1.50809144351455	0.372532608588691	1.06145018305654	0.618806075209498	-0.660060829143589	-0.660060829143589	1.54582264664292	1.16995392203034	1.24461949606316	-0.660060829143589	1.34505391413095	1.08285993457975	0.314653210430063	-0.660060829143589	-0.660060829143589	1.73215855199123	-0.660060829143589	-0.660060829143589	1.5706385882377	-0.660060829143589	1.58051824374177	1.3820709175038	1.72846001526073	-0.660060829143589	-0.660060829143589	-0.660060829143589	1.3680479976544	-0.660060829143589	2.74310292886368	2.28024695597954	-0.660060829143589	-0.660060829143589	-0.660060829143589	-0.660060829143589	-0.660060829143589	1.11110009898797	-0.660060829143589	-0.660060829143589	-0.660060829143589	-0.660060829143589	3.37653490287193	1.83591292139525	-0.660060829143589	-0.660060829143589	2.48449725420322	-0.660060829143589	-0.660060829143589	1.49486466043788	-0.660060829143589	-0.660060829143589	-0.660060829143589	-0.660060829143589	1.21407259301815	1.35064309645704	2.0134298272066	-0.660060829143589	-0.660060829143589	-0.660060829143589	2.27522203666093	-0.660060829143589	-0.660060829143589	-0.660060829143589	-0.660060829143589	-0.660060829143589	-0.660060829143589	-0.660060829143589	-0.660060829143589	-0.660060829143589	-0.660060829143589	-0.660060829143589	-0.660060829143589	2.15476685789312	-0.660060829143589	-0.660060829143589	-0.660060829143589	2.18578482943532	-0.660060829143589	-0.660060829143589	-0.660060829143589	1.71109092556262	-0.660060829143589	-0.660060829143589	-0.660060829143589	-0.660060829143589	-0.660060829143589	-0.660060829143589	-0.660060829143589	1.44507969139515	0.990035743704244	-0.660060829143589	0.952481860208064	2.11269869961781	-0.660060829143589	-0.660060829143589	1.52503403419265	0.869593174484589	-0.660060829143589	1.99049788927567	-0.660060829143589	2.06531294552417	-0.660060829143589	-0.660060829143589	-0.660060829143589	-0.660060829143589	-0.660060829143589	1.19500257430851	-0.660060829143589	1.21373403966196	-0.660060829143589	1.92665421560131	-0.660060829143589	1.19698839363816	-0.660060829143589	0.941331890158564	-0.660060829143589	-0.660060829143589	-0.660060829143589	-0.660060829143589	1.48167994953941	-0.660060829143589	2.10449219409051	2.46178396099209	1.17670630351205	-0.660060829143589	2.31770702531582	1.27637562305146	-0.660060829143589	-0.660060829143589	2.34693347146659	1.44709769273632	-0.660060829143589	-0.660060829143589	0.859898827525853	-0.660060829143589	1.78947406653054	-0.660060829143589	-0.660060829143589	-0.660060829143589	1.43927643946042	1.59315617110128	-0.660060829143589	-0.660060829143589	-0.660060829143589	-0.660060829143589	1.19005983210263	0.883314396204271	-0.660060829143589	2.05517768670345	-0.660060829143589	-0.660060829143589	-0.660060829143589	1.76772722166477	-0.660060829143589	-0.660060829143589	-0.660060829143589	-0.660060829143589	1.45227645325913	-0.660060829143589	0.765795949420233	0.934072774251296	-0.660060829143589	-0.660060829143589	-0.660060829143589	2.07496452608536	-0.660060829143589	-0.660060829143589	-0.660060829143589	2.74532832870681	2.45538289295709	2.22389167500801	-0.660060829143589	0.886570453706832	2.10509778551808	-0.660060829143589	-0.660060829143589	-0.660060829143589	-0.660060829143589	1.20833676061823	-0.660060829143589	1.23361238063346	-0.660060829143589	1.74022296809107	-0.660060829143589	2.91282787593975	1.79738808681688	3.0274001247259	1.91497271317818	3.15017280810888	-0.660060829143589	-0.660060829143589	1.29713236943611	-0.660060829143589	2.51713451249123	2.00271632371876	1.92779219967413	2.05835193384141	-0.660060829143589	0.964052695494867	-0.660060829143589	-0.660060829143589	-0.660060829143589	2.83070874589858	1.48519199985538	0.893568653547502	-0.660060829143589	-0.660060829143589	-0.660060829143589	1.15882833391671	1.94232343119768	-0.660060829143589	1.72692330204313	-0.660060829143589	-0.660060829143589	0.834438055186234	2.53865599393695	0.733588581251404	-0.660060829143589	2.1433758908964	1.41342279939358	1.98807234232565	-0.660060829143589	-0.660060829143589	-0.660060829143589	-0.660060829143589	-0.660060829143589	1.54264371326912	1.23639353037721	-0.660060829143589	2.69412709153533	-0.660060829143589	1.37091596893568	-0.660060829143589	2.57742258952506	-0.660060829143589	1.51550910206263	-0.660060829143589	-0.660060829143589	0.957280207285199	-0.660060829143589	-0.660060829143589	-0.660060829143589	-0.660060829143589	-0.660060829143589	-0.660060829143589	-0.660060829143589	-0.660060829143589	0.975814143620241	1.44463189035474	1.80737500848685	2.84738577162518	3.1610312766603	-0.660060829143589	-0.660060829143589	-0.660060829143589	-0.660060829143589	-0.660060829143589	-0.660060829143589	-0.660060829143589	-0.660060829143589	1.84214149106587	1.5331750454495	-0.660060829143589	1.91347564753826	-0.660060829143589	-0.660060829143589	2.27665523115005	-0.660060829143589	1.5145380099886	-0.660060829143589	-0.660060829143589	-0.660060829143589	-0.660060829143589	-0.660060829143589	-0.660060829143589	-0.660060829143589	-0.660060829143589	-0.660060829143589	-0.660060829143589	-0.660060829143589	1.33634619737668	1.16357697885956	-0.660060829143589	1.0955395319298	-0.660060829143589	-0.660060829143589	-0.660060829143589	1.33555910213425	-0.660060829143589	-0.660060829143589	-0.660060829143589	-0.660060829143589	-0.660060829143589	-0.660060829143589	-0.660060829143589	2.03267438907074	2.2259372595844	-0.660060829143589	-0.660060829143589	-0.660060829143589	2.10041399722835	1.51211497982885	-0.660060829143589	-0.660060829143589	-0.660060829143589	0.933374232101691	1.54666111229126	-0.660060829143589	1.12637970040411	-0.660060829143589	3.22331955460873	-0.660060829143589	2.50703680889724	-0.660060829143589	-0.660060829143589	1.50153267439187	-0.660060829143589	2.35967306686412	-0.660060829143589	-0.660060829143589	-0.660060829143589	1.97603383176054	-0.660060829143589	-0.660060829143589	-0.660060829143589	-0.660060829143589	-0.660060829143589	-0.660060829143589	-0.660060829143589	-0.660060829143589	-0.660060829143589	-0.660060829143589	-0.660060829143589	-0.660060829143589	-0.660060829143589	0.998909173310238	1.46731260230217	-0.660060829143589	1.15348141169889	-0.660060829143589	1.77934939533977	-0.660060829143589	-0.660060829143589	1.36845710710298	-0.660060829143589	1.79937702763981	-0.660060829143589	-0.660060829143589	-0.660060829143589	-0.660060829143589	-0.660060829143589	-0.660060829143589	-0.660060829143589	1.27637562305146	-0.660060829143589	-0.660060829143589	-0.660060829143589	-0.660060829143589	1.57686561738145	-0.660060829143589	-0.660060829143589	-0.660060829143589	-0.660060829143589	-0.660060829143589	-0.660060829143589	1.53267950100172	1.20632222786164	-0.660060829143589	1.26945189064545	1.7861961065012	2.07628792376198	1.00479996036955	-0.660060829143589	1.21882756664158	-0.660060829143589	1.28053388270814	0.705081996645152	1.39972234339453	2.40430860632351	1.84179438731369	1.50969863810035	-0.660060829143589	1.00377203977342	-0.660060829143589	1.81409213813456	1.21882756664158	1.11080353533561	-0.660060829143589	-0.660060829143589	-0.660060829143589	-0.660060829143589	-0.660060829143589	-0.660060829143589	-0.660060829143589	-0.660060829143589	-0.660060829143589	-0.660060829143589	0.424558208242357	2.63952588953563	1.97086277084593	-0.660060829143589	-0.660060829143589	-0.660060829143589	-0.660060829143589	1.68460834183759	-0.660060829143589	1.58576234902348	-0.660060829143589	-0.660060829143589	1.29152048203818	-0.660060829143589	1.15756691541389	-0.660060829143589	-0.660060829143589	-0.660060829143589	1.07236034773833	-0.660060829143589	1.49533925906881	-0.660060829143589	-0.660060829143589	-0.660060829143589	1.20833676061823	-0.660060829143589	-0.660060829143589	-0.660060829143589	-0.660060829143589	-0.660060829143589	-0.660060829143589	-0.660060829143589	1.83971441985947	1.01463823246277	-0.660060829143589	2.95887818290343	-0.660060829143589	-0.660060829143589	-0.660060829143589	2.19716753671979	-0.660060829143589	0.668898447978494	0.953917966083378	-0.660060829143589	1.45431144779635	-0.660060829143589	-0.660060829143589	-0.660060829143589	-0.660060829143589	-0.660060829143589	-0.660060829143589	0.858644489316612	0.51413016969693	-0.660060829143589	-0.660060829143589	-0.660060829143589	-0.660060829143589	-0.660060829143589	-0.660060829143589	-0.660060829143589	-0.660060829143589	0.80180475919277	-0.660060829143589	1.74209396899483	-0.660060829143589	-0.660060829143589	-0.660060829143589	-0.660060829143589	1.25168738555185	-0.660060829143589	-0.660060829143589	-0.660060829143589	0.981269949995265	1.01073883389179	1.11556245687935	1.23118678998337	-0.660060829143589	0.861994560338844	1.51259904975287	-0.660060829143589	2.08248710187561	1.8190485378363	2.92147261014717	-0.660060829143589	2.0343656782449	2.40747493277399	-0.660060829143589	-0.660060829143589	-0.660060829143589	-0.660060829143589	-0.660060829143589	0.822654839953423	0.812634905875204	-0.660060829143589	-0.660060829143589	1.66287017817881	1.00996144802225	1.82732931152108	0.608881592968583	-0.660060829143589	0.525302141920237	1.07039036021974	0.986015299678389	0.86853272391037	-0.660060829143589	-0.660060829143589	0.652185134666011	1.11050708711142	-0.660060829143589	-0.660060829143589	0.869380952293265	-0.660060829143589	-0.660060829143589	-0.660060829143589	1.57556472549933	0.781781662557007	2.09036521107056	0.828220927267669	-0.660060829143589	-0.660060829143589	-0.660060829143589	1.11288190914435	0.790772810613043	1.21967967275776	-0.660060829143589	-0.660060829143589	-0.660060829143589	-0.660060829143589	-0.660060829143589	-0.660060829143589	0.952960239611476	0.879212112628741	-0.660060829143589	1.02381850543995	0.709217980177954	-0.660060829143589	-0.660060829143589	-0.660060829143589	1.69661449746777	-0.660060829143589	0.914318699152272	-0.660060829143589	-0.660060829143589	0.751083533891442	0.75696386674948	0.879212112628741	-0.660060829143589	0.901749803367848	-0.660060829143589	1.64528296555799	-0.660060829143589	1.35425606373635	-0.660060829143589	-0.660060829143589	-0.660060829143589	-0.660060829143589	-0.660060829143589	-0.660060829143589	-0.660060829143589	2.02035923568102	1.80225737138147	3.37170464637204	3.0902470027603	0.690738824938298	2.00654879663022	0.875134254490207	1.18107812308969	-0.660060829143589	1.66029602102251	0.835042792978465	1.47469822919376	1.98404304787475	0.721285037079527	2.4163343216296	1.41616076604634	-0.660060829143589	1.59634374385873	2.14502909177883	1.57513151648258	-0.660060829143589	-0.660060829143589	-0.660060829143589	-0.660060829143589	-0.660060829143589	-0.660060829143589	1.16995392203034	1.99509589869443	1.18107812308969	1.08802132120575	0.899972687075918	1.03516725425134	1.09119297781799	-0.660060829143589	1.31018769085891	-0.660060829143589	-0.660060829143589	-0.660060829143589	-0.660060829143589	-0.660060829143589	-0.660060829143589	2.28060681727178	-0.660060829143589	-0.660060829143589	-0.660060829143589	1.62940920923645	1.41342279939358	-0.660060829143589	1.88764625338437	-0.660060829143589	-0.660060829143589	-0.660060829143589	-0.660060829143589	1.5336708688869	-0.660060829143589	1.17767571039953	-0.660060829143589	-0.660060829143589	2.09185863658089	1.91123438951937	1.81409213813456	1.4609015693127	1.16580297481356	-0.660060829143589	1.03874989582364	-0.660060829143589	-0.660060829143589	-0.660060829143589	-0.660060829143589	-0.660060829143589	-0.660060829143589	-0.660060829143589	-0.660060829143589	-0.660060829143589	-0.660060829143589	-0.660060829143589	-0.660060829143589	-0.660060829143589	1.29638188640745	1.25542305075463	2.51218590204187	1.28077915038057	1.91497271317818	-0.660060829143589	-0.660060829143589	-0.660060829143589	-0.660060829143589	-0.660060829143589	1.11347677273382	2.0179977705505	1.97523650234259	1.60061155120411	2.18627708944766	0.98576476399833	-0.660060829143589	-0.660060829143589	-0.660060829143589	-0.660060829143589	-0.660060829143589	-0.660060829143589	1.78750591921115	-0.660060829143589	-0.660060829143589	1.76612437899803	-0.660060829143589	-0.660060829143589	-0.660060829143589	-0.660060829143589	-0.660060829143589	-0.660060829143589	-0.660060829143589	1.72110693081161	-0.660060829143589	1.80603729515579	1.73897772276992	1.5336708688869	-0.660060829143589	-0.660060829143589	-0.660060829143589	2.10449219409051	-0.660060829143589	2.50324689429756	1.95785784962854	-0.660060829143589	1.71260154058826	-0.660060829143589	-0.660060829143589	2.11453151922789	1.85121088692494	1.66602626836105	-0.660060829143589	-0.660060829143589	-0.660060829143589	1.41601644247832	2.08337585059674	-0.660060829143589	-0.660060829143589	1.67005895695097	3.15317864930079	-0.660060829143589	-0.660060829143589	-0.660060829143589	2.1585925593162	2.18381817050948	-0.660060829143589	-0.660060829143589	2.01136046625972	-0.660060829143589	-0.660060829143589	-0.660060829143589	-0.660060829143589	2.28710586979778	1.01568159728806	1.88364963719702	1.63772914215269	1.59581169356792	2.13725904176509	-0.660060829143589	-0.660060829143589	-0.660060829143589	2.01053393727479	1.76580413976664	1.71563020335576	1.95864111235382	-0.660060829143589	1.91722266824683	-0.660060829143589	-0.660060829143589	1.42910453668921	-0.660060829143589	1.97763044226334	2.43265478722139	-0.660060829143589	-0.660060829143589	1.62280794032515	-0.660060829143589	1.40825915236405	1.66717664902341	1.46364332505294	-0.660060829143589	-0.660060829143589	2.70032221527722	-0.660060829143589	-0.660060829143589	0.965755911303615	1.04551452516541	-0.660060829143589	0.446502856437707	-0.660060829143589	-0.660060829143589	-0.660060829143589	1.53020595401481	-0.660060829143589	1.32889883947065	-0.660060829143589	-0.660060829143589	-0.660060829143589	-0.660060829143589	-0.660060829143589	1.67063651142948	2.38324174101484	2.18676958799503	1.1254724005801	1.79078845689438	-0.660060829143589	-0.660060829143589	1.27272418140539	-0.660060829143589	1.60974857826693	1.48308306490373	1.44150381243703	-0.660060829143589	2.281687154831	-0.660060829143589	1.49914538262762	-0.660060829143589	0.980772253515819	-0.660060829143589	1.53441512774992	-0.660060829143589	-0.660060829143589	-0.660060829143589	1.36600544397195	-0.660060829143589	2.47145870821733	-0.660060829143589	-0.660060829143589	1.78260350835006	-0.660060829143589	-0.660060829143589	-0.660060829143589	1.73649222693364	2.23450481943355	0.853650240721726	1.61209255441381	-0.660060829143589	0.792850847795102	-0.660060829143589	1.03767327636925	0.938044322330458	-0.660060829143589	-0.660060829143589	0.615953348638809	-0.660060829143589	-0.660060829143589	-0.660060829143589	-0.660060829143589	2.69366221499104	2.14953004676567	1.77448929281202	-0.660060829143589	-0.660060829143589	-0.660060829143589	-0.660060829143589	-0.660060829143589	-0.660060829143589	-0.660060829143589	-0.660060829143589	-0.660060829143589	1.42297173387899	1.21136820500797	-0.660060829143589	-0.660060829143589	1.67497984058654	-0.660060829143589	1.30014120885011	0.913187195267466	1.77837535780865	-0.660060829143589	-0.660060829143589	-0.660060829143589	-0.660060829143589	1.85577815103164	1.83109654220983	1.44732220823082	0.930586980685937	2.55780546573063	-0.660060829143589	-0.660060829143589	-0.660060829143589	-0.660060829143589	-0.660060829143589	-0.660060829143589	-0.660060829143589	1.46823236270108	-0.660060829143589	-0.660060829143589	-0.660060829143589	-0.660060829143589	-0.660060829143589	-0.660060829143589	1.72477617600059	1.46639382014404	1.40825915236405	-0.660060829143589	-0.660060829143589	-0.660060829143589	1.07236034773833	-0.660060829143589	-0.660060829143589	-0.660060829143589	-0.660060829143589	1.87642541861895	-0.660060829143589	-0.660060829143589	1.30353942961681	1.2874294896599	1.18026668260299	-0.660060829143589	1.72815246872726	-0.660060829143589	-0.660060829143589	1.57999552341179	1.55831380491163	-0.660060829143589	-0.660060829143589	-0.660060829143589	-0.660060829143589	-0.660060829143589	-0.660060829143589	-0.660060829143589	-0.660060829143589	1.74772965482496	-0.660060829143589	1.47145925397049	-0.660060829143589	-0.660060829143589	-0.660060829143589	2.04800099950722	1.53168924797758	-0.660060829143589	1.64163808600897	1.45816850474763	2.70852985754839	1.15066554949798	3.17015995947312	-0.660060829143589	-0.660060829143589	-0.660060829143589	1.3371340410743	2.03775695275289	1.13398255181946	-0.660060829143589	1.67092542561122	0.717404932300719	-0.660060829143589	1.70277660515524	-0.660060829143589	0.909128938055173	1.62171240515163	1.27272418140539	-0.660060829143589	-0.660060829143589	0.992812833890363	1.08000770977271	2.62746542654546	-0.660060829143589	0.990792074728544	-0.660060829143589	0.435413673401487	0.983513851809366	-0.660060829143589	-0.660060829143589	-0.660060829143589	1.80871461957902	-0.660060829143589	-0.660060829143589	-0.660060829143589	1.57478510084186	-0.660060829143589	1.46731260230217	-0.660060829143589	-0.660060829143589	-0.660060829143589	-0.660060829143589	2.33491654069073	2.17015720244309	-0.660060829143589	3.46469014688599	3.20932094507234	1.70237780287513	-0.660060829143589	-0.660060829143589	-0.660060829143589	-0.660060829143589	-0.660060829143589	1.06145018305654	1.22258368343057	1.94850747966664	-0.660060829143589	2.20365799605822	-0.660060829143589	-0.660060829143589	-0.660060829143589	-0.660060829143589	1.34068863277127	-0.660060829143589	-0.660060829143589	-0.660060829143589	-0.660060829143589	1.61137068041766	-0.660060829143589	1.90528301252148	2.08560118930962	1.83867613924837	1.3692759260588	1.29114772434492	1.32695010495554	1.54014208723686	1.4099768802853	-0.660060829143589	2.64230878694769	-0.660060829143589	-0.660060829143589	-0.660060829143589	-0.660060829143589	1.47423477562836	1.4868358306124	-0.660060829143589	-0.660060829143589	-0.660060829143589	-0.660060829143589	-0.660060829143589	-0.660060829143589	-0.660060829143589	1.58313644710184	-0.660060829143589	-0.660060829143589	-0.660060829143589	-0.660060829143589	-0.660060829143589	1.98123236544643	1.73711297777852	-0.660060829143589	-0.660060829143589	-0.660060829143589	-0.660060829143589	-0.660060829143589	-0.660060829143589	-0.660060829143589	1.18547447962464	1.24233576681872	0.668743000352219	1.48942529226902	-0.660060829143589	-0.660060829143589	-0.660060829143589	-0.660060829143589	2.28601984919078	-0.660060829143589	-0.660060829143589	-0.660060829143589	1.54666111229126	2.60447466613834	1.65744434750515	1.03391742874287	1.67150352811501	-0.660060829143589	-0.660060829143589	2.18185531127048	-0.660060829143589	-0.660060829143589	-0.660060829143589	-0.660060829143589	-0.660060829143589	-0.660060829143589	-0.660060829143589	-0.660060829143589	-0.660060829143589	-0.660060829143589	-0.660060829143589	-0.660060829143589	-0.660060829143589	-0.660060829143589	-0.660060829143589	1.61408069809854	-0.660060829143589	-0.660060829143589	-0.660060829143589	-0.660060829143589	1.36886641651488	1.92753919880235	1.56805679270582	-0.660060829143589	-0.660060829143589	0.986516632237793	1.38540472303556	0.948666389451745	2.16749528465842	1.55019137556499	-0.660060829143589	1.21882756664158	1.30543343954629	-0.660060829143589	1.0422597822787	2.26311970938665	-0.660060829143589	1.9175981703318	-0.660060829143589	-0.660060829143589	-0.660060829143589	-0.660060829143589	1.51575204334552	-0.660060829143589	-0.660060829143589	-0.660060829143589	0.997125770739653	1.084003857869	1.09815949988667	1.07179696539814	1.8949556766761	-0.660060829143589	-0.660060829143589	0.840916908770482	2.05618657488328	1.1917039646793	1.5321842352691	-0.660060829143589	1.38749507500682	1.47469822919376	-0.660060829143589	1.2855767155528	-0.660060829143589	-0.660060829143589	1.34864264587583	1.92476054093966	1.04633045082734	2.40228391778769	-0.660060829143589	-0.660060829143589	-0.660060829143589	1.75276794629495	-0.660060829143589	-0.660060829143589	-0.660060829143589	-0.660060829143589	-0.660060829143589	0.919319239126802	-0.660060829143589	0.874920302435932	-0.660060829143589	-0.660060829143589	-0.660060829143589	0.714385003636615	1.17412707957315	1.90713887851469	0.945107943207516	0.92320795684757	2.5256229364454	-0.660060829143589	-0.660060829143589	-0.660060829143589	-0.660060829143589	-0.660060829143589	1.25471015762621	-0.660060829143589	1.85648275144679	1.60007696336872	-0.660060829143589	0.793797597300859	-0.660060829143589	-0.660060829143589	-0.660060829143589	-0.660060829143589	0.830420386352368	-0.660060829143589	-0.660060829143589	-0.660060829143589	-0.660060829143589	-0.660060829143589	-0.660060829143589	0.906884541404018	2.74723942150664	1.02805379140636	-0.660060829143589	1.69493207118504	0.867050861500803	2.8012374572091	-0.660060829143589	2.08204302403704	-0.660060829143589	1.41796688008555	1.6775957718779	-0.660060829143589	-0.660060829143589	2.27486404913353	0.832024556755494	0.821270563129227	0.994078680551098	1.20598697060257	-0.660060829143589	-0.660060829143589	-0.660060829143589	-0.660060829143589	-0.660060829143589	0.758577007818516	2.01841408920114	1.62253393183185	-0.660060829143589	2.25227795724815	-0.660060829143589	-0.660060829143589	-0.660060829143589	0.814783291318213	1.87247517492142	1.38165511904904	1.95317144502953	-0.660060829143589	-0.660060829143589	-0.660060829143589	1.49771613789979	-0.660060829143589	0.894448446386547	-0.660060829143589	-0.660060829143589	-0.660060829143589	-0.660060829143589	-0.660060829143589	-0.660060829143589	1.6043626081157	-0.660060829143589	1.82085731917695	-0.660060829143589	-0.660060829143589	-0.660060829143589	-0.660060829143589	-0.660060829143589	1.48355127458602	2.24175736868297	2.98167000013705	2.33833581721322	1.41861802094364	2.73783567042452	1.48308306490373	1.66890494210686	1.69226629443282	2.1991602001059	-0.660060829143589	1.44552772626138	-0.660060829143589	1.3866583116349	-0.660060829143589	1.18580111819086	-0.660060829143589	-0.660060829143589	1.37999397814065	-0.660060829143589	1.8986313158099	-0.660060829143589	-0.660060829143589	2.04258122696831	-0.660060829143589	-0.660060829143589	-0.660060829143589	-0.660060829143589	-0.660060829143589	-0.660060829143589	-0.660060829143589	-0.660060829143589	-0.660060829143589	-0.660060829143589	-0.660060829143589	1.46961384146931	1.31804472601535	1.19104589904581	1.63800779410542	2.32773477626551	2.13055757339842	2.2798872201666	0.821863471617631	2.10995573072101	0.736355579172813	1.60194941579089	1.60947851204653	0.957520976589329	-0.660060829143589	2.11453151922789	1.55094969677633	-0.660060829143589	0.971135444662584	2.35676401186962	1.85261387132419	2.07540546350025	-0.660060829143589	2.0364838628692	2.74399254595549	1.27199586245809	1.59501420997421	0.804110567484895	1.72049680161415	2.09590205999361	-0.660060829143589	-0.660060829143589	1.53020595401481	1.76484407947235	0.424959906627898	-0.660060829143589	2.03014286517249	-0.660060829143589	-0.660060829143589	-0.660060829143589	1.25917612351415	-0.660060829143589	0.455164325853784	0.840306850062948	1.70078431829126	0.71639666943589	0.493822527131383	0.990035743704244	0.762176347058422	0.755890689963522	1.99520434685814	1.85425329895798	-0.660060829143589	1.43262888103826	1.06702525159473	1.17606069921983	0.221497611389285	0.175096919681133	0.68632405065377	0.193496446390054	0.221952348506621	0.88223246622746	2.38891817438163	1.21916829946452	0.869805462782001	1.60489975485637	-0.660060829143589	0.772913166073424	0.62570949720315	0.508334217365611	-0.660060829143589	1.3361493534462	1.14770432233318	0.724848808862555	-0.660060829143589	2.08026868576602	1.97543577378984	0.906548506428345	1.16167403828832	0.59348190647444	0.659641362271777	-0.660060829143589	1.36017761805204	1.06833210727561	0.864834100521236	1.2333521433191	0.331703250634633	0.417480251254515	0.297203764234253	-0.660060829143589	0.731865334221087	-0.660060829143589	1.65573761893433	-0.660060829143589	-0.660060829143589	-0.660060829143589	-0.660060829143589	-0.660060829143589	1.52429766637397	1.11347677273382	1.26222717035594	1.2273899783291	-0.660060829143589	-0.660060829143589	1.93121419071668	1.22292602976128	-0.660060829143589	1.06200582035589	1.5456550489146	1.03821138989688	-0.660060829143589	-0.660060829143589	-0.660060829143589	2.15763477643163	-0.660060829143589	1.8789477119233	-0.660060829143589	1.62830564317336	-0.660060829143589	-0.660060829143589	-0.660060829143589	-0.660060829143589	-0.660060829143589	-0.660060829143589	-0.660060829143589	-0.660060829143589	-0.660060829143589	-0.660060829143589	-0.660060829143589	1.65801396856882	1.32267901043399	-0.660060829143589	-0.660060829143589	-0.660060829143589	-0.660060829143589	-0.660060829143589	-0.660060829143589	-0.660060829143589	-0.660060829143589	-0.660060829143589	-0.660060829143589	-0.660060829143589	1.09612096409397	2.0790875438164	1.2787579027418	2.48580996224541	1.2090094127499	-0.660060829143589	-0.660060829143589	1.15316803212882	1.45408509942378	-0.660060829143589	-0.660060829143589	-0.660060829143589	1.72938326749275	0.965999559682597	-0.660060829143589	2.28746813060699	1.88582754810139	-0.660060829143589	1.07292415389133	1.00866764380076	1.17638343473162	-0.660060829143589	-0.660060829143589	-0.660060829143589	-0.660060829143589	-0.660060829143589	-0.660060829143589	2.18726232528926	2.99606688447605	2.047143274208	1.26763964993557	1.26294674289046	1.07744992490889	-0.660060829143589	1.57738650615054	1.73154110412456	1.14848249419018	-0.660060829143589	-0.660060829143589	-0.660060829143589	-0.660060829143589	2.90636509097694	1.50825203011849	-0.660060829143589	-0.660060829143589	-0.660060829143589	1.21508912085951	1.31037843494449	-0.660060829143589	-0.660060829143589	1.50392651472646	1.23291860274811	-0.660060829143589	1.24268668669939	1.71350909722524	1.80938513828956	-0.660060829143589	-0.660060829143589	0.889623418670091	1.0493298848105	-0.660060829143589	-0.660060829143589	0.955356980383267	-0.660060829143589	-0.660060829143589	-0.660060829143589	-0.660060829143589	-0.660060829143589	-0.660060829143589	-0.660060829143589	-0.660060829143589	-0.660060829143589	1.28077915038057	1.01672645320594	-0.660060829143589	-0.660060829143589	-0.660060829143589	-0.660060829143589	-0.660060829143589	1.08600991319098	3.04520471877901	2.8827742529521	1.16771604952519	-0.660060829143589	1.14413478948553	-0.660060829143589	0.843975541427847	1.23500174607398	1.19401153906682	1.47330861223878	0.941802794973902	-0.660060829143589	-0.660060829143589	1.6461261741602	1.4177499438174	2.20817572779008	-0.660060829143589	2.15667789960969	-0.660060829143589	0.795125351472279	1.47841481319433	1.8782263795149	-0.660060829143589	2.30463920264366	-0.660060829143589	-0.660060829143589	1.22842368137049	1.90010550836311	1.17509329136392	1.80470147478863	0.821665776668107	1.65035399785891	1.37420571257027	-0.660060829143589	0.823447151331454	1.25899700898861	-0.660060829143589	-0.660060829143589	1.12185391056748	1.07943856041127	-0.660060829143589	1.65687508247333	1.26547030666777	-0.660060829143589	1.89092862081711	1.55933436214811	1.24973750955936	1.09903484015887	1.71038681692286	1.73742350882524	-0.660060829143589	-0.660060829143589	0.861365160549713	-0.660060829143589	-0.660060829143589	0.805459362689014	-0.660060829143589	1.06228379424943	1.21848697985889	0.765251709969793	1.01855854973637	-0.660060829143589	2.86214864117542	-0.660060829143589	1.03018062231903	-0.660060829143589	-0.660060829143589	0.780295136660235	-0.660060829143589	-0.660060829143589	0.96162655762764	1.2090094127499	-0.660060829143589	-0.660060829143589	-0.660060829143589	-0.660060829143589	-0.660060829143589	1.53839515886214	0.993572076194827	-0.660060829143589	-0.660060829143589	-0.660060829143589	0.979033022244068	-0.660060829143589	-0.660060829143589	-0.660060829143589	-0.660060829143589	1.16484819691241	1.19500257430851	2.39703792560786	1.63996076024354	-0.660060829143589	-0.660060829143589	1.34624843765593	1.04714727577576	2.5442608746851	1.66401658454528	-0.660060829143589	-0.660060829143589	-0.660060829143589	1.01177663867043	-0.660060829143589	-0.660060829143589	2.5198434667362	2.33113048106203	2.63838949091179	1.00351528646921	-0.660060829143589	0.962596023078137	-0.660060829143589	1.29938796072194	-0.660060829143589	-0.660060829143589	-0.660060829143589	1.03955839151148	2.46152717360153	2.07056584754711	-0.660060829143589	1.19964395967121	-0.660060829143589	-0.660060829143589	-0.660060829143589	-0.660060829143589	0.833632587452396	-0.660060829143589	-0.660060829143589	-0.660060829143589	-0.660060829143589	1.26043104010179	1.04878363018823	-0.660060829143589	0.842750417210104	-0.660060829143589	-0.660060829143589	-0.660060829143589	0.934305775799861	1.69597085334204	-0.660060829143589	-0.660060829143589	-0.660060829143589	1.23291860274811	-0.660060829143589	-0.660060829143589	0.941096555432436	1.47841481319433	-0.660060829143589	-0.660060829143589	-0.660060829143589	-0.660060829143589	-0.660060829143589	-0.660060829143589	1.04361418653814	-0.660060829143589	2.80057839330553	-0.660060829143589	-0.660060829143589	1.07292415389133	0.941567303324581	-0.660060829143589	-0.660060829143589	-0.660060829143589	1.44642449831999	-0.660060829143589	2.55794599649692	-0.660060829143589	0.925505571261125	-0.660060829143589	-0.660060829143589	-0.660060829143589	0.937810081223227	0.919319239126802	1.91697241450869	1.99971553550908	-0.660060829143589	-0.660060829143589	-0.660060829143589	0.746664483848463	0.969419384000727	0.84972246177636	-0.660060829143589	-0.660060829143589	2.28638172917169	2.04657186912352	-0.660060829143589	-0.660060829143589	-0.660060829143589	-0.660060829143589	-0.660060829143589	-0.660060829143589	-0.660060829143589	-0.660060829143589	-0.660060829143589	1.74084621683816	-0.660060829143589	1.39802526370422	-0.660060829143589	-0.660060829143589	-0.660060829143589	-0.660060829143589	1.15129041237775	1.45635126652034	1.67497984058654	1.5649684994733	-0.660060829143589	1.43417536403391	-0.660060829143589	-0.660060829143589	2.55196634070766	-0.660060829143589	1.27930865356957	0.800080694537961	-0.660060829143589	0.830420386352368	-0.660060829143589	-0.660060829143589	-0.660060829143589	-0.660060829143589	-0.660060829143589	-0.660060829143589	-0.660060829143589	0.732037447631312	1.2026421949699	1.7107890989462	-0.660060829143589	-0.660060829143589	-0.660060829143589	-0.660060829143589	0.773647589592345	0.797979632585584	-0.660060829143589	-0.660060829143589	-0.660060829143589	-0.660060829143589	-0.660060829143589	-0.660060829143589	-0.660060829143589	-0.660060829143589	-0.660060829143589	1.10636888964628	0.959208645527114	-0.660060829143589	-0.660060829143589	-0.660060829143589	0.671391027315934	1.86782761161973	-0.660060829143589	1.07461812059259	0.75606942799393	-0.660060829143589	-0.660060829143589	-0.660060829143589	-0.660060829143589	1.21170574938652	-0.660060829143589	2.00490448008237	1.0422597822787	0.992559930043619	-0.660060829143589	-0.660060829143589	0.987018313399363	-0.660060829143589	-0.660060829143589	-0.660060829143589	-0.660060829143589	2.18120186691019	1.01359635517638	1.75403178572993	1.99590955194259	2.2453681908567	0.840510141368628	0.774566792561493	0.527978460227974	2.13843248089379	0.756248215900935	-0.660060829143589	2.59736989844285	1.11556245687935	-0.660060829143589	1.18416928359742	-0.660060829143589	-0.660060829143589	0.769071070985837	0.717404932300719	0.46549012378778	0.94914220231853	1.53070010762351	-0.660060829143589	1.00505716763124	1.5027287740301	0.779367782328963	0.835042792978465	0.767249505835456	0.760554147932305	-0.660060829143589	1.39781336802219	-0.660060829143589	-0.660060829143589	1.0422597822787	0.868320831740848	0.630211190651302	1.13719831800612	-0.660060829143589	2.64230878694769	1.08715863222694	1.81476648382037	-0.660060829143589	0.93523855395087	2.667318891483	-0.660060829143589	-0.660060829143589	0.801612972935845	-0.660060829143589	1.05124494817361	0.794366305120184	-0.660060829143589	2.12869532752126	1.86640212025784	0.618806075209498	1.03579296226143	2.13141225533678	-0.660060829143589	-0.660060829143589	-0.660060829143589	-0.660060829143589	1.15442231147749	2.67705758092615	0.728090662534763	-0.660060829143589	1.14739327275675	-0.660060829143589	-0.660060829143589	0.926196327266944	1.92136123056999	0.893788496613047	0.935471941690048	0.768341827648892	1.17219823417054	-0.660060829143589	2.22151032001202	0.995854592088692	-0.660060829143589	0.752681908505207	1.41796688008555	0.735489592257344	1.10445521138983	0.733071113687896	1.30828268343754	1.79562365742851	2.4291213789502	0.941331890158564	-0.660060829143589	-0.660060829143589	0.799889410795332	1.21593722328479	1.53020595401481	1.06842554153041	-0.660060829143589	1.42932438268352	-0.660060829143589	0.659488269934538	2.22696158796676	3.12964672911498	2.85386421270467	2.04137295416291	-0.660060829143589	-0.660060829143589	-0.660060829143589	-0.660060829143589	-0.660060829143589	-0.660060829143589	-0.660060829143589	-0.660060829143589	1.16739687731195	0.899307442920109	1.12125248852148	0.62527566075305	0.625420237541406	0.928966174566806	-0.660060829143589	-0.660060829143589	0.719595084378635	0.795125351472279	0.823447151331454	1.42209920906618	1.54892894921352	2.0202897000996	0.474362619991116	2.05100889088144	-0.660060829143589	0.58142346765267	0.472048031402702	0.758936035180059	0.522880338008837	-0.660060829143589	3.48540499883365	1.46869261030736	1.31573732600028	-0.660060829143589	1.12155314044271	1.36315422029178	2.04286574068024	1.21373403966196	-0.660060829143589	1.28965839481854	1.56883054494002	0.965999559682597	1.37091596893568	-0.660060829143589	-0.660060829143589	1.75846875555897	-0.660060829143589	0.906436530896655	-0.660060829143589	-0.660060829143589	-0.660060829143589	-0.660060829143589	-0.660060829143589	-0.660060829143589	-0.660060829143589	-0.660060829143589	1.04063776364219	2.17957009330247	1.14972920003029	-0.660060829143589	1.29938796072194	1.12185391056748	0.787011415772855	1.03686684077916	0.551263230453615	-0.660060829143589	1.81577890463557	0.672328381929965	-0.660060829143589	-0.660060829143589	-0.660060829143589	0.747545848169458	-0.660060829143589	2.02677755162774	0.906660500020255	-0.660060829143589	1.10932244698265	1.73339468170006	-0.660060829143589	1.43550315053704	-0.660060829143589	0.693807615448313	0.833833863477062	-0.660060829143589	-0.660060829143589	-0.660060829143589	-0.660060829143589	0.941331890158564	-0.660060829143589	-0.660060829143589	0.842750417210104	2.09066371776908	-0.660060829143589	-0.660060829143589	1.32617189664962	-0.660060829143589	2.24141084319307	-0.660060829143589	-0.660060829143589	-0.660060829143589	1.99862660667959	2.09365369619891	-0.660060829143589	2.10449219409051	0.698358016753923	-0.660060829143589	1.55407408174758	1.35990754303287	0.857600978052416	1.07292415389133	1.77427387192259	1.41948698446016	1.03391742874287	1.32113135153511	-0.660060829143589	-0.660060829143589	2.18923566618102	1.12698516416168	-0.660060829143589	-0.660060829143589	-0.660060829143589	-0.660060829143589	-0.660060829143589	-0.660060829143589	-0.660060829143589	-0.660060829143589	-0.660060829143589	-0.660060829143589	-0.660060829143589	-0.660060829143589	-0.660060829143589	-0.660060829143589	1.90862614559983	-0.660060829143589	-0.660060829143589	1.19285690597385	-0.660060829143589	-0.660060829143589	-0.660060829143589	2.24364055275158	1.20475890868993	1.60034421747109	0.895549766817433	1.58471106188397	-0.660060829143589	0.797979632585584	-0.660060829143589	2.14715862226252	1.7260024957732	1.61317645211136	1.65195630764061	0.725189271586204	-0.660060829143589	-0.660060829143589	1.3365430880856	1.21763615112925	-0.660060829143589	0.851786865474687	1.46181451983564	-0.660060829143589	0.853235712985066	1.8474796578928	1.15395171880641	1.11332801331792	0.510338095382305	1.84283607860799	0.536952804600158	-0.660060829143589	-0.660060829143589	0.777517038723422	1.15254165300205	0.736355579172813	2.50022464813819	1.13551219283608	-0.660060829143589	2.10722024124493	-0.660060829143589	1.66919330918103	3.112385500524	0.766704037978854	2.05661926935621	1.96571892142817	-0.660060829143589	1.87390974380298	1.51163117744134	1.66401658454528	0.924355822036547	-0.660060829143589	-0.660060829143589	-0.660060829143589	-0.660060829143589	1.13032378536728	-0.660060829143589	-0.660060829143589	1.03498857799146	-0.660060829143589	1.33359463050436	0.943925758747498	-0.660060829143589	-0.660060829143589	1.20397840692508	0.753927857002197	0.837669653544161	1.15066554949798	0.748428432573286	2.24941069313747	1.303917881566	2.02761780637566	1.25257525807972	-0.660060829143589	1.17929406265267	-0.660060829143589	1.65858394605789	-0.660060829143589	-0.660060829143589	-0.660060829143589	-0.660060829143589	-0.660060829143589	-0.660060829143589	-0.660060829143589	-0.660060829143589	0.848486845099981	1.57322789520157	1.71623712906872	1.79320295232757	1.30543343954629	-0.660060829143589	-0.660060829143589	-0.660060829143589	2.09545198286269	-0.660060829143589	-0.660060829143589	-0.660060829143589	0.917951899015359	-0.660060829143589	-0.660060829143589	-0.660060829143589	-0.660060829143589	1.35385384832394	1.46295706869228	1.90775829461831	0.697705906337472	1.52946524354565	1.33752824397663	-0.660060829143589	-0.660060829143589	2.13937221656275	1.52724684717707	1.11586087774235	2.23648553932232	1.45544408357036	1.57895100057151	-0.660060829143589	-0.660060829143589	1.04388536507143	0.656130017984631	-0.660060829143589	-0.660060829143589	0.726382343598207	1.30146106368615	2.39041709666124	1.94618385124695	-0.660060829143589	1.94270878414028	0.886788073814395	-0.660060829143589	0.879858211580833	1.91086135160989	1.81645445426572	0.904424054138783	-0.660060829143589	1.30847298534472	-0.660060829143589	-0.660060829143589	2.06444015042205	1.19005983210263	-0.660060829143589	1.13001967340678	-0.660060829143589	1.88510102892147	2.76143764914797	2.14479275435726	1.6129957118405	2.00271632371876	0.769071070985837	1.50632693503837	-0.660060829143589	-0.660060829143589	-0.660060829143589	1.52675462930941	-0.660060829143589	0.938747512837868	1.45544408357036	1.84029173256853	0.812634905875204	-0.660060829143589	-0.660060829143589	0.939921056882933	-0.660060829143589	-0.660060829143589	-0.660060829143589	1.42166328151842	0.808552730545859	-0.660060829143589	0.993065826163413	-0.660060829143589	1.75804527706182	-0.660060829143589	-0.660060829143589	1.6830453489612	-0.660060829143589	-0.660060829143589	1.42079209515099	-0.660060829143589	-0.660060829143589	-0.660060829143589	-0.660060829143589	1.60920852689407	1.69899493831694	1.22928612530456	0.816546261866923	-0.660060829143589	-0.660060829143589	1.00402888376203	1.050697282965	0.428387149375049	0.338565469257115	-0.660060829143589	-0.660060829143589	-0.660060829143589	0.69607863034158	0.717573134044733	2.12005013451324	1.37978656611861	1.13459404320304	-0.660060829143589	-0.660060829143589	0.595401867969153	1.46433012762111	0.90197226389034	-0.660060829143589	-0.660060829143589	-0.660060829143589	1.2548883217516	0.511993891050179	-0.660060829143589	-0.660060829143589	-0.660060829143589	-0.660060829143589	0.638874391838975	-0.660060829143589	1.19302174988075	-0.660060829143589	-0.660060829143589	0.507393758977166	-0.660060829143589	-0.660060829143589	1.26474848385588	1.33831721265555	2.11155488456252	-0.660060829143589	-0.660060829143589	1.61716194266372	1.12200433998072	0.554578801444	1.44328988807161	-0.660060829143589	-0.660060829143589	-0.660060829143589	-0.660060829143589	-0.660060829143589	1.86178389169555	1.85965990386638	1.20397840692508	-0.660060829143589	-0.660060829143589	2.58796921733171	1.68460834183759	-0.660060829143589	-0.660060829143589	1.53416697158879	-0.660060829143589	1.18156539118322	1.30961572431457	-0.660060829143589	-0.660060829143589	-0.660060829143589	-0.660060829143589	-0.660060829143589	-0.660060829143589	1.24549958770294	2.5068134989323	-0.660060829143589	-0.660060829143589	-0.660060829143589	-0.660060829143589	-0.660060829143589	-0.660060829143589	-0.660060829143589	-0.660060829143589	-0.660060829143589	-0.660060829143589	-0.660060829143589	-0.660060829143589	1.95629320948943	-0.660060829143589	-0.660060829143589	2.14747449062832	-0.660060829143589	-0.660060829143589	2.00764653574161	-0.660060829143589	2.78733465527463	1.75339965191271	-0.660060829143589	-0.660060829143589	-0.660060829143589	1.64556394809791	-0.660060829143589	-0.660060829143589	-0.660060829143589	0.939921056882933	1.2026421949699	-0.660060829143589	-0.660060829143589	-0.660060829143589	1.47284590195312	2.32735815973277	-0.660060829143589	0.883314396204271	-0.660060829143589	-0.660060829143589	-0.660060829143589	-0.660060829143589	-0.660060829143589	2.40107097556856	-0.660060829143589	1.43838710938837	-0.660060829143589	-0.660060829143589	1.74271847340284	1.03686684077916	2.08448790010882	2.65095597296105	1.40057216179799	2.62447121846582	-0.660060829143589	1.51114764233226	-0.660060829143589	-0.660060829143589	-0.660060829143589	-0.660060829143589	-0.660060829143589	1.71139285089884	-0.660060829143589	2.82231437267049	-0.660060829143589	-0.660060829143589	1.48027909973229	-0.660060829143589	-0.660060829143589	-0.660060829143589	-0.660060829143589	-0.660060829143589	1.33085217998387	-0.660060829143589	-0.660060829143589	-0.660060829143589	1.2294587260453	-0.660060829143589	-0.660060829143589	2.68361641559321	-0.660060829143589	-0.660060829143589	-0.660060829143589	-0.660060829143589	-0.660060829143589	-0.660060829143589	-0.660060829143589	-0.660060829143589	-0.660060829143589	-0.660060829143589	-0.660060829143589	-0.660060829143589	1.40783026327765	1.58734160204999	1.20197493570106	-0.660060829143589	-0.660060829143589	-0.660060829143589	1.43086489138532	-0.660060829143589	-0.660060829143589	1.60705155898874	1.7107890989462	1.4147186316354	1.28262102051233	-0.660060829143589	-0.660060829143589	-0.660060829143589	-0.660060829143589	-0.660060829143589	1.35224692532704	-0.660060829143589	1.80603729515579	1.71139285089884	-0.660060829143589	1.4654760144181	-0.660060829143589	1.09641184773118	1.06228379424943	1.19137486303026	1.60812939610763	1.23361238063346	1.45907856354097	-0.660060829143589	-0.660060829143589	0.823447151331454	1.47030540969287	1.47022854145567	0.726041235091165	0.576882803467687	-0.660060829143589	-0.660060829143589	-0.660060829143589	-0.660060829143589	-0.660060829143589	-0.660060829143589	-0.660060829143589	-0.660060829143589	1.80871461957902	-0.660060829143589	-0.660060829143589	-0.660060829143589	1.12155314044271	1.38791376851901	2.58196412649937	-0.660060829143589	1.13858062710989	2.42808439109323	-0.660060829143589	-0.660060829143589	2.44244363935369	0.914318699152272	-0.660060829143589	-0.660060829143589	1.20531688219008	1.06172794997983	2.1108692207999	1.19302174988075	-0.660060829143589	1.32811879399122	2.29255316567355	-0.660060829143589	0.8316231528476	1.46044545629337	1.85121088692494	0.63857865050718	-0.660060829143589	-0.660060829143589	-0.660060829143589	1.15410855128633	1.84283607860799	-0.660060829143589	-0.660060829143589	-0.660060829143589	1.99821856920574	2.05532175087103	1.07631592096587	1.30164978822154	-0.660060829143589	-0.660060829143589	1.92400410655161	1.70397404883679	2.29320877502548	-0.660060829143589	-0.660060829143589	1.8540189224542	1.22053269329381	0.882016284835294	1.01463823246277	1.34029292496854	1.75371566526411	-0.660060829143589	0.976803032514024	0.691061137407516	-0.660060829143589	1.26800177352402	2.60962347219011	1.15348141169889	-0.660060829143589	-0.660060829143589	-0.660060829143589	1.25756552334013	-0.660060829143589	-0.660060829143589	-0.660060829143589	-0.660060829143589	-0.660060829143589	2.09860678146419	-0.660060829143589	1.80070532376659	-0.660060829143589	-0.660060829143589	-0.660060829143589	-0.660060829143589	1.33320229492798	1.23257193962357	0.669676282700515	-0.660060829143589	1.20934595325731	1.18091576772366	0.797979632585584	-0.660060829143589	1.05015002140385	2.81570392631467	2.57159459720973	2.58960841944904	-0.660060829143589	1.41558361869647	1.8949556766761	1.00815076445408	1.25971370587883	1.65630617308048	1.40954712218799	1.294508688903	1.34824313223286	1.84876062094104	2.92849337854255	0.983264183860715	1.56960497079548	1.62253393183185	-0.660060829143589	-0.660060829143589	1.30089515098417	1.59794179225567	-0.660060829143589	-0.660060829143589	1.15788207793531	2.36874298665965	-0.660060829143589	1.33241818131071	1.01724944143848	1.77999931593859	0.891593213097302	1.32306637946454	1.03686684077916	2.63071854158542	-0.660060829143589	1.44957059730999	-0.660060829143589	0.957039519408061	-0.660060829143589	-0.660060829143589	-0.660060829143589	-0.660060829143589	-0.660060829143589	2.11820722544993	2.59667586847496	1.17059449559214	2.91282787593975	2.34463381469248	-0.660060829143589	-0.660060829143589	-0.660060829143589	1.72080181592408	1.22292602976128	-0.660060829143589	-0.660060829143589	1.12155314044271	-0.660060829143589	1.13398255181946	-0.660060829143589	-0.660060829143589	2.01136046625972	1.98605562516573	-0.660060829143589	0.787761962292523	1.57167340750582	1.33595255627504	2.21069425276852	1.68343584745709	1.17219823417054	1.96848532086838	2.31463380111791	1.43307044794002	-0.660060829143589	-0.660060829143589	-0.660060829143589	1.9625668890973	1.00505716763124	0.95848486899262	-0.660060829143589	-0.660060829143589	-0.660060829143589	-0.660060829143589	2.10722024124493	-0.660060829143589	0.829219782717581	-0.660060829143589	1.43108519103849	-0.660060829143589	-0.660060829143589	-0.660060829143589	-0.660060829143589	-0.660060829143589	1.60382578241538	-0.660060829143589	-0.660060829143589	-0.660060829143589	-0.660060829143589	-0.660060829143589	0.996362796039275	2.33377927478204	3.00976709541204	1.27199586245809	2.49173730640424	1.11675684100086	1.35184567843636	1.94850747966664	0.904424054138783	0.929197489402841	-0.660060829143589	-0.660060829143589	-0.660060829143589	-0.660060829143589	1.24128392807859	-0.660060829143589	-0.660060829143589	-0.660060829143589	1.43218754213592	-0.660060829143589	-0.660060829143589	-0.660060829143589	1.30885372159256	-0.660060829143589	-0.660060829143589	-0.660060829143589	-0.660060829143589	-0.660060829143589	2.09455243548985	-0.660060829143589	1.06702525159473	1.98163339815279	-0.660060829143589	1.26763964993557	1.44507969139515	1.27308858648348	-0.660060829143589	-0.660060829143589	2.27307597409198	-0.660060829143589	-0.660060829143589	-0.660060829143589	-0.660060829143589	-0.660060829143589	1.14910559595074	0.631524563092702	-0.660060829143589	-0.660060829143589	-0.660060829143589	-0.660060829143589	2.00026045261779	1.33989740581866	-0.660060829143589	-0.660060829143589	-0.660060829143589	-0.660060829143589	1.93809460463452	1.33359463050436	1.51429540507168	0.893568653547502	1.76997582384378	-0.660060829143589	-0.660060829143589	-0.660060829143589	1.37585543517492	0.817527720611858	1.7107890989462	1.44687323593744	-0.660060829143589	-0.660060829143589	1.89789506470014	2.03267438907074	2.7857445129071	2.06837376959955	-0.660060829143589	1.79177545630006	1.87355090015445	1.83109654220983	-0.660060829143589	-0.660060829143589	0.863675817793625	-0.660060829143589	1.56599673887008	2.25317124049431	-0.660060829143589	0.92274933715624	-0.660060829143589	-0.660060829143589	1.06870591431923	-0.660060829143589	-0.660060829143589	-0.660060829143589	2.27522203666093	-0.660060829143589	-0.660060829143589	0.90598880927573	-0.660060829143589	-0.660060829143589	2.42477287054574	1.43794279047295	-0.660060829143589	-0.660060829143589	-0.660060829143589	-0.660060829143589	-0.660060829143589	-0.660060829143589	-0.660060829143589	-0.660060829143589	-0.660060829143589	0.911831812090604	1.95903297977929	1.74115799795101	1.42932438268352	1.53864450835759	2.55336483081007	1.06702525159473	-0.660060829143589	2.20800804699291	1.62802996203222	-0.660060829143589	-0.660060829143589	-0.660060829143589	1.56908861199425	-0.660060829143589	-0.660060829143589	-0.660060829143589	1.22258368343057	1.00944365077217	-0.660060829143589	1.10813964765825	-0.660060829143589	-0.660060829143589	-0.660060829143589	0.87620502041579	-0.660060829143589	2.43724507680861	-0.660060829143589	-0.660060829143589	-0.660060829143589	2.10086631121795	1.89312310687764	1.85989566947479	-0.660060829143589	1.36274769511006	1.44217315481728	-0.660060829143589	-0.660060829143589	-0.660060829143589	1.26908911770122	0.795125351472279	1.44754678244762	1.99597738681317	1.99699547237198	-0.660060829143589	1.5581438261389	-0.660060829143589	-0.660060829143589	1.92779219967413	-0.660060829143589	-0.660060829143589	-0.660060829143589	-0.660060829143589	-0.660060829143589	-0.660060829143589	-0.660060829143589	-0.660060829143589	-0.660060829143589	-0.660060829143589	0.841323922764396	-0.660060829143589	-0.660060829143589	-0.660060829143589	-0.660060829143589	-0.660060829143589	2.77524965052687	1.67527013059922	-0.660060829143589	2.42435966135135	0.849928618168559	2.59238284025408	-0.660060829143589	-0.660060829143589	0.995854592088692	-0.660060829143589	-0.660060829143589	0.73600904228652	0.69852115173157	-0.660060829143589	-0.660060829143589	-0.660060829143589	-0.660060829143589	-0.660060829143589	-0.660060829143589	-0.660060829143589	-0.660060829143589	2.29967783818796	1.82972490912421	-0.660060829143589	0.964538914259599	1.63745057586284	0.894668569959844	-0.660060829143589	-0.660060829143589	-0.660060829143589	-0.660060829143589	-0.660060829143589	2.06269685369258	2.59667586847496	1.21678623282369	-0.660060829143589	0.807584493149176	-0.660060829143589	2.01737362183007	1.85086046311363	-0.660060829143589	1.21271924589643	0.741227090371001	1.38415299792229	-0.660060829143589	-0.660060829143589	-0.660060829143589	2.3024312155034	-0.660060829143589	-0.660060829143589	-0.660060829143589	1.41428646796836	-0.660060829143589	-0.660060829143589	-0.660060829143589	-0.660060829143589	-0.660060829143589	-0.660060829143589	-0.660060829143589	-0.660060829143589	-0.660060829143589	1.25328626223999	-0.660060829143589	1.17799911318932	-0.660060829143589	-0.660060829143589	-0.660060829143589	1.5321842352691	-0.660060829143589	-0.660060829143589	-0.660060829143589	-0.660060829143589	1.59209616285215	-0.660060829143589	1.35144462476793	-0.660060829143589	1.88473797530068	2.64560691617717	1.49581411641644	1.84029173256853	1.31190598444937	1.18416928359742	-0.660060829143589	-0.660060829143589	-0.660060829143589	-0.660060829143589	-0.660060829143589	-0.660060829143589	0.847664357071439	1.69790313839633	-0.660060829143589	-0.660060829143589	2.50556382780335	0.694779885663779	-0.660060829143589	1.22189943232088	1.59954269388917	0.988525452543769	1.4842540629506	-0.660060829143589	0.720777573238019	1.49771613789979	0.501552452649236	0.738960663913029	1.14848249419018	3.33280893410891	-0.660060829143589	0.834841152988415	2.44902032645249	1.40868825841781	1.23674185524228	2.53532546007276	-0.660060829143589	1.06674550794765	-0.660060829143589	-0.660060829143589	1.08543620938344	2.47275537417155	-0.660060829143589	2.00353631211065	-0.660060829143589	-0.660060829143589	-0.660060829143589	1.17412707957315	2.01122266326417	1.24690974484621	1.09786794436335	-0.660060829143589	-0.660060829143589	-0.660060829143589	-0.660060829143589	-0.660060829143589	-0.660060829143589	-0.660060829143589	2.19468217922728	1.12185391056748	0.984263375140795	-0.660060829143589	1.92173834278819	-0.660060829143589	-0.660060829143589	2.14842268899332	-0.660060829143589	-0.660060829143589	0.952242791306551	1.1404275728028	1.3833195474219	-0.660060829143589	-0.660060829143589	-0.660060829143589	1.41169809187797	-0.660060829143589	-0.660060829143589	1.58681487430504	1.86889812540997	-0.660060829143589	1.19137486303026	1.41558361869647	1.91198089787417	2.32980861058326	1.89568968276062	1.3721481107762	1.28891474894189	-0.660060829143589	-0.660060829143589	-0.660060829143589	-0.660060829143589	1.06842554153041	1.3203586103703	0.909803672666877	-0.660060829143589	-0.660060829143589	1.1260771477674	1.50993997221239	1.55373577850385	-0.660060829143589	-0.660060829143589	-0.660060829143589	1.14599509667183	-0.660060829143589	-0.660060829143589	1.22567011329642	1.45725940632754	-0.660060829143589	-0.660060829143589	2.22321072171984	-0.660060829143589	-0.660060829143589	-0.660060829143589	-0.660060829143589	0.856767325026439	1.63717209518943	-0.660060829143589	-0.660060829143589	-0.660060829143589	1.47469822919376	-0.660060829143589	-0.660060829143589	2.04928897952534	1.97284840594383	1.30657194961661	1.59050850024518	-0.660060829143589	1.80570316278563	-0.660060829143589	-0.660060829143589	1.66487733571112	-0.660060829143589	-0.660060829143589	2.1157552604638	1.18973141779968	0.826426749554361	0.603424352913825	-0.660060829143589	-0.660060829143589	-0.660060829143589	-0.660060829143589	1.13489997132456	0.754997747166382	1.48589611789056	-0.660060829143589	-0.660060829143589	-0.660060829143589	-0.660060829143589	-0.660060829143589	-0.660060829143589	-0.660060829143589	1.45385881058173	2.06933768953766	0.573434670023403	0.673893850607766	-0.660060829143589	-0.660060829143589	1.26078994651586	-0.660060829143589	2.16307423918435	-0.660060829143589	-0.660060829143589	-0.660060829143589	-0.660060829143589	-0.660060829143589	-0.660060829143589	0.676879352765693	-0.660060829143589	1.39464129149492	-0.660060829143589	0.984763490767009	-0.660060829143589	0.907781430312953	1.50225013746761	1.81634182915969	-0.660060829143589	2.02481973167298	1.43727674416643	-0.660060829143589	-0.660060829143589	1.92098426524096	1.01125755177203	-0.660060829143589	-0.660060829143589	0.968440621766453	-0.660060829143589	1.46410113269533	1.01698790058624	0.820480840689099	2.59687015177907	1.62775436495048	1.22463997349388	-0.660060829143589	-0.660060829143589	1.54498497565403	1.73112970039734	2.20817572779008	0.914545220538025	-0.660060829143589	-0.660060829143589	-0.660060829143589	-0.660060829143589	1.70717485890829	1.68109534807373	-0.660060829143589	0.990287766115837	1.06842554153041	0.899529119918782	-0.660060829143589	-0.660060829143589	-0.660060829143589	0.858018189698342	-0.660060829143589	0.822259038020467	0.835042792978465	1.68911683837873	-0.660060829143589	1.0060869067391	-0.660060829143589	1.10401427696709	-0.660060829143589	0.977545593746559	0.908230309333157	0.985514315317494	-0.660060829143589	-0.660060829143589	0.71639666943589	1.20531688219008	1.77013664517039	-0.660060829143589	-0.660060829143589	-0.660060829143589	0.971380932197554	-0.660060829143589	-0.660060829143589	-0.660060829143589	-0.660060829143589	0.998909173310238	-0.660060829143589	-0.660060829143589	-0.660060829143589	-0.660060829143589	1.17412707957315	0.929891891451172	-0.660060829143589	-0.660060829143589	-0.660060829143589	1.11258465132835	2.25045876380051	-0.660060829143589	1.43086489138532	2.10199799061472	1.96138749641729	1.42647079183362	2.03014286517249	1.15160303304631	0.888095242716819	-0.660060829143589	0.700973345052659	-0.660060829143589	1.04307212733561	1.91372499747227	0.839494300093146	-0.660060829143589	2.03839411207997	2.02258696474384	1.12880442905492	-0.660060829143589	-0.660060829143589	0.85968960992342	-0.660060829143589	1.24849913756017	0.653850971895379	1.37937189556206	-0.660060829143589	1.21119948672092	-0.660060829143589	1.28262102051233	1.29207993810327	0.621385401686942	1.98123236544643	-0.660060829143589	1.37420571257027	-0.660060829143589	0.577748094484963	0.0640988801719056	0.719482582557203	-0.660060829143589	-0.660060829143589	1.32617189664962	-0.660060829143589	0.884614967506953	-0.660060829143589	-0.660060829143589	1.78358194587827	1.16104075830545	-0.660060829143589	1.0457864005678	0.734279197307004	-0.660060829143589	1.66573889957331	-0.660060829143589	1.35224692532704	1.28465190710582	0.969174567915425	-0.660060829143589	0.596501851519956	0.961384397024671	0.754997747166382	1.48355127458602	-0.660060829143589	-0.660060829143589	-0.660060829143589	-0.660060829143589	1.04714727577576	-0.660060829143589	-0.660060829143589	-0.660060829143589	1.39929775410987	-0.660060829143589	-0.660060829143589	-0.660060829143589	2.12066518935102	-0.660060829143589	-0.660060829143589	0.88223246622746	-0.660060829143589	1.62244261415026	-0.660060829143589	0.392752962988134	0.566339071130722	-0.660060829143589	1.57150085406362	1.16373576758981	1.09292860223784	1.1596177623597	1.38969553997278	1.03592711163061	2.44159292970959	0.847253489227212	0.531894554336191	1.38561352493066	1.54289426617714	-0.660060829143589	-0.660060829143589	0.496348540086706	1.60866879962168	1.65327797983318	1.95903297977929	0.876097868327666	2.16640833063318	1.33960089016658	-0.660060829143589	0.950452336529568	-0.660060829143589	-0.660060829143589	-0.660060829143589	-0.660060829143589	-0.660060829143589	1.57236395591047	-0.660060829143589	-0.660060829143589	-0.660060829143589	-0.660060829143589	-0.660060829143589	-0.660060829143589	-0.660060829143589	-0.660060829143589	1.58997990467953	1.82767116961552	-0.660060829143589	-0.660060829143589	1.22361116451406	-0.660060829143589	-0.660060829143589	-0.660060829143589	-0.660060829143589	-0.660060829143589	-0.660060829143589	-0.660060829143589	-0.660060829143589	-0.660060829143589	-0.660060829143589	1.5218475561905	1.38165511904904	1.10754893679147	1.57374666134289	-0.660060829143589	1.49154969349399	-0.660060829143589	1.17187722269632	0.998399182124163	2.04757204415016	1.09061532117167	1.02249997400789	0.942745547273796	-0.660060829143589	1.75024539551546	1.31458604787763	3.52381545074069	-0.660060829143589	1.44957059730999	-0.660060829143589	-0.660060829143589	-0.660060829143589	-0.660060829143589	-0.660060829143589	-0.660060829143589	-0.660060829143589	-0.660060829143589	-0.660060829143589	0.96966428384995	1.07886984163433	-0.660060829143589	-0.660060829143589	-0.660060829143589	-0.660060829143589	0.964782147845083	-0.660060829143589	2.7733435631519	-0.660060829143589	-0.660060829143589	1.62226000650146	-0.660060829143589	2.7672662288652	1.90232103467735	-0.660060829143589	1.43130554751318	-0.660060829143589	-0.660060829143589	1.62665281631488	1.9346482998491	-0.660060829143589	-0.660060829143589	-0.660060829143589	1.28225231254138	1.65858394605789	-0.660060829143589	-0.660060829143589	1.22019137524207	-0.660060829143589	-0.660060829143589	1.91910163833192	-0.660060829143589	-0.660060829143589	2.63423287892034	-0.660060829143589	-0.660060829143589	1.04334310731318	0.755354774904932	1.26655425084493	-0.660060829143589	1.17767571039953	2.08085978143275	1.55120261496341	1.48261510765981	1.06534835779542	1.7436560168344	1.83798458145191	-0.660060829143589	-0.660060829143589	1.07236034773833	-0.660060829143589	2.14101886421837	1.6285814084191	1.99414748774469	1.56573956747089	0.542557981219449	2.53703044708717	-0.660060829143589	-0.660060829143589	-0.660060829143589	-0.660060829143589	1.93771107719793	1.14444452963959	1.91422389045767	1.89605689579294	-0.660060829143589	2.18907107474415	1.14073582785248	1.05701992928973	1.25399789510542	1.04307212733561	-0.660060829143589	1.12005106130538	0.848075475611742	1.77029749412673	2.07761308009377	0.613822853728633	-0.660060829143589	-0.660060829143589	-0.660060829143589	-0.660060829143589	-0.660060829143589	1.05840155633695	-0.660060829143589	2.74700035240355	-0.660060829143589	-0.660060829143589	0.954397313875196	2.42725553479847	0.93523855395087	-0.660060829143589	-0.660060829143589	-0.660060829143589	1.5942174356046	-0.660060829143589	-0.660060829143589	0.874706417344479	1.35445724425288	0.998399182124163	2.4237401513147	1.16867435122508	3.112385500524	-0.660060829143589	1.21305736620592	-0.660060829143589	-0.660060829143589	-0.660060829143589	-0.660060829143589	1.3379226344525	-0.660060829143589	0.886570453706832	1.0457864005678	0.657501591380389	0.885049039257654	1.55678516758797	1.31267082559157	1.4613579237527	-0.660060829143589	1.39253317268001	1.24832238297795	-0.660060829143589	-0.660060829143589	0.935005243534744	1.57219126859116	-0.660060829143589	1.86818431651895	-0.660060829143589	-0.660060829143589	1.06145018305654	2.26480195186309	1.5336708688869	1.26872650728255	0.799889410795332	-0.660060829143589	-0.660060829143589	1.78423480434657	-0.660060829143589	-0.660060829143589	-0.660060829143589	-0.660060829143589	1.79474268075591	-0.660060829143589	1.63162038998845	2.57017214299893	1.09495854609797	1.11436993915761	1.19533319675119	0.899085836924515	-0.660060829143589	-0.660060829143589	-0.660060829143589	-0.660060829143589	-0.660060829143589	-0.660060829143589	1.27527846336362	-0.660060829143589	-0.660060829143589	-0.660060829143589	-0.660060829143589	1.19335154132315	-0.660060829143589	-0.660060829143589	1.35104376416151	-0.660060829143589	-0.660060829143589	1.14227895424637	-0.660060829143589	1.95942500473228	-0.660060829143589	-0.660060829143589	-0.660060829143589	-0.660060829143589	1.34624843765593	-0.660060829143589	-0.660060829143589	2.25396007712521	1.65772911350842	-0.660060829143589	1.83453431927977	1.35869328532049	-0.660060829143589	1.8603673753163	1.20197493570106	1.44373698890437	2.51353324624505	-0.660060829143589	-0.660060829143589	1.62363046522756	1.50777035876285	0.954637109068587	1.48331713817525	-0.660060829143589	-0.660060829143589	-0.660060829143589	-0.660060829143589	-0.660060829143589	2.24071814331584	2.2023232446997	-0.660060829143589	-0.660060829143589	0.715725395225729	-0.660060829143589	0.932676382808333	1.2171260910012	1.62734112684048	1.96795778326692	1.39015031990521	1.07830155289443	1.95434093490195	-0.660060829143589	-0.660060829143589	1.2451474352003	-0.660060829143589	-0.660060829143589	-0.660060829143589	-0.660060829143589	-0.660060829143589	-0.660060829143589	-0.660060829143589	-0.660060829143589	1.26150823855595	-0.660060829143589	-0.660060829143589	1.61589191838088	-0.660060829143589	-0.660060829143589	-0.660060829143589	-0.660060829143589	0.54708297713855	0.865466723937538	2.98900143902822	0.973717267397611	1.57270943105378	2.30451641308579	1.52626268689405	1.6193888003308	-0.660060829143589	-0.660060829143589	-0.660060829143589	-0.660060829143589	-0.660060829143589	-0.660060829143589	-0.660060829143589	2.49880537938848	-0.660060829143589	-0.660060829143589	-0.660060829143589	2.00847064407369	1.37091596893568	-0.660060829143589	1.0720786036251	1.69285802141985	1.46639382014404	1.29675704178448	-0.660060829143589	1.8898332526728	1.85648275144679	1.33634619737668	1.74396874138089	-0.660060829143589	1.73866667194684	1.033382437244	1.10254634184677	2.07452378360517	0.791527696443317	0.970890041226384	-0.660060829143589	-0.660060829143589	0.598846263686405	0.926657209653079	-0.660060829143589	0.896652846442328	-0.660060829143589	0.721623574340418	1.22807896476607	-0.660060829143589	-0.660060829143589	-0.660060829143589	0.762717991097472	-0.660060829143589	-0.660060829143589	1.17251937770802	0.984763490767009	-0.660060829143589	1.71472056152367	-0.660060829143589	-0.660060829143589	0.745784336862606	1.74022296809107	1.18465847764787	1.63106708781324	0.767431431049541	0.723488797790939	-0.660060829143589	0.725019017196222	1.53168924797758	1.43395426655966	1.69849850504042	-0.660060829143589	1.51284118512183	0.750374426550567	2.1592315853826	-0.660060829143589	1.60355748984991	1.51308338747187	0.985263953585528	0.850753874269125	0.724168435685852	0.711213047495146	-0.660060829143589	-0.660060829143589	0.776040236710845	-0.660060829143589	-0.660060829143589	-0.660060829143589	-0.660060829143589	-0.660060829143589	-0.660060829143589	0.697868869554176	1.62555260902319	-0.660060829143589	-0.660060829143589	-0.660060829143589	1.6475332639343	-0.660060829143589	1.48074579833278	-0.660060829143589	1.07292415389133	1.47888050911866	0.714719832321254	-0.660060829143589	0.630940483130983	-0.660060829143589	0.832426201931329	-0.660060829143589	-0.660060829143589	-0.660060829143589	-0.660060829143589	1.09206029177827	1.81139955432555	0.865783256478576	-0.660060829143589	0.895329362144246	-0.660060829143589	1.41644948668668	1.11199048327258	1.60061155120411	-0.660060829143589	1.82493974907189	0.837669653544161	1.48074579833278	1.52135835354637	1.08730234522294	1.65630617308048	-0.660060829143589	-0.660060829143589	0.870867897050091	-0.660060829143589	-0.660060829143589	-0.660060829143589	-0.660060829143589	-0.660060829143589	0.704917127766954	-0.660060829143589	-0.660060829143589	3.17567256391076	1.4730772261692	0.73324355582441	0.461701968487803	0.488125267440421	1.85648275144679	-0.660060829143589	-0.660060829143589	-0.660060829143589	1.68990319044026	-0.660060829143589	0.667655978609085	-0.660060829143589	0.651278436165226	1.78505151605133	1.05357704013031	0.620524371225727	1.81274488766466	-0.660060829143589	0.518188245932574	0.626288441257463	1.6516261894507	0.633133751566656	1.13520602117495	0.544564574404098	1.61988946396229	-0.660060829143589	-0.660060829143589	1.00827994992375	-0.660060829143589	1.30290906461326	0.334369349349273	-0.660060829143589	1.07433552697512	0.726808989232606	-0.660060829143589	0.659488269934538	-0.660060829143589	-0.660060829143589	-0.660060829143589	1.67720775438716	1.29152048203818	0.840510141368628	-0.660060829143589	1.59740879287217	2.18657255993833	0.463971590956787	1.19820441798685	-0.660060829143589	0.454206623714827	-0.660060829143589	1.13321887085941	-0.660060829143589	0.902640074349014	0.378447913496609	0.72706511540258	0.607056840379783	0.322489139024667	0.39426316583442	1.50201091757131	1.5699924366528	1.06800517924264	0.419464101859205	1.04723808968706	0.310188845839194	1.16856781505643	1.34167872865144	1.70946223317567	0.206697562687652	-0.660060829143589	-0.660060829143589	-0.660060829143589	-0.660060829143589	0.292294260826121	0.81039630456053	0.291608091541045	1.66559524910148	1.04009788053613	1.12797006362484	0.123699562789931	-0.660060829143589	-0.660060829143589	-0.660060829143589	-0.660060829143589	-0.660060829143589	2.35676401186962	2.26613198301402	-0.660060829143589	-0.660060829143589	1.21780624398814	-0.660060829143589	1.86533439390082	-0.660060829143589	1.2419850004981	-0.660060829143589	-0.660060829143589	2.1704803347435	-0.660060829143589	-0.660060829143589	-0.660060829143589	-0.660060829143589	1.77094116641852	0.866416763791578	2.15285942168551	1.7483579533404	1.18156539118322	2.50436017527264	-0.660060829143589	0.738264927308299	1.75910433365269	1.66487733571112	-0.660060829143589	0.996362796039275	-0.660060829143589	1.67497984058654	-0.660060829143589	0.785700034893581	-0.660060829143589	0.901082850160314	-0.660060829143589	1.47330861223878	-0.660060829143589	-0.660060829143589	-0.660060829143589	1.77287484198412	1.30847298534472	1.01047961319653	-0.660060829143589	-0.660060829143589	0.929891891451172	-0.660060829143589	0.734970568082423	0.718751812295805	-0.660060829143589	-0.660060829143589	0.616095656761404	-0.660060829143589	-0.660060829143589	1.78706911212741	-0.660060829143589	-0.660060829143589	1.11021075423967	-0.660060829143589	1.47934645536011	2.00408335101012	0.577282006049471	1.28872894342708	-0.660060829143589	-0.660060829143589	-0.660060829143589	1.04823777747192	-0.660060829143589	1.13520602117495	1.92299644570642	-0.660060829143589	-0.660060829143589	1.08114730244404	1.53168924797758	-0.660060829143589	1.37379378820847	-0.660060829143589	2.19567559418258	1.89202523803136	-0.660060829143589	1.81442925087614	-0.660060829143589	1.95512137545208	-0.660060829143589	-0.660060829143589	0.957039519408061	-0.660060829143589	1.74209396899483	-0.660060829143589	-0.660060829143589	-0.660060829143589	-0.660060829143589	-0.660060829143589	1.08429011039314	-0.660060829143589	-0.660060829143589	0.509276301610394	-0.660060829143589	-0.660060829143589	2.69180469139943	-0.660060829143589	2.30768289251853	1.04280124654455	1.02487503917831	-0.660060829143589	-0.660060829143589	-0.660060829143589	-0.660060829143589	-0.660060829143589	-0.660060829143589	1.09786794436335	-0.660060829143589	-0.660060829143589	-0.660060829143589	-0.660060829143589	-0.660060829143589	-0.660060829143589	2.39522809691949	1.32151799396935	0.915905896442215	1.27600973828016	-0.660060829143589	-0.660060829143589	0.879858211580833	0.759654692988924	0.809328344795703	0.742800905971693	1.95903297977929	-0.660060829143589	0.768888682885155	0.686084153547703	-0.660060829143589	1.44239638513601	1.45695658663273	2.35695769679868	-0.660060829143589	2.01370607060125	-0.660060829143589	1.47539387503031	2.07056584754711	1.44061216829462	1.43373322623876	-0.660060829143589	-0.660060829143589	-0.660060829143589	-0.660060829143589	-0.660060829143589	1.33163481006534	0.796836428321967	1.78032444511979	1.42895800413536	1.66029602102251	0.831021498842423	0.936406266728402	-0.660060829143589	0.669520636155784	-0.660060829143589	1.42013928973514	-0.660060829143589	1.50416626013854	1.47169020766905	-0.660060829143589	0.951048653000217	1.15301138986171	1.20197493570106	1.36092077499252	1.69137941787118	0.713047479488428	-0.660060829143589	-0.660060829143589	-0.660060829143589	-0.660060829143589	-0.660060829143589	0.646315907666882	-0.660060829143589	-0.660060829143589	0.486766867133705	0.755354774904932	-0.660060829143589	0.703270840025639	0.569087974715982	0.747545848169458	-0.660060829143589	-0.660060829143589	0.704917127766954	-0.660060829143589	-0.660060829143589	1.30866333139054	1.53416697158879	0.929428880467795	1.25328626223999	0.556757273523789	1.35687520447679	2.5301398147374	0.816742437390161	-0.660060829143589	-0.660060829143589	0.618663109904754	1.43602006905547	-0.660060829143589	0.245467253304484	0.236631998397569	0.644820180955185	-0.660060829143589	0.562435000610474	1.9215497683115	1.85004330808491	2.18800187934501	2.3958310263722	0.774934839481878	1.06898639219609	-0.660060829143589	2.17696469888408	0.60649652250162	0.408453284541688	2.95392438121705	0.707229278407971	0.643626283532864	0.50341484567737	0.650674729117082	0.56049300199083	0.109666886170772	0.838986955633277	1.19005983210263	1.36193523745115	2.1345419129101	0.502832160899368	0.535096878255351	0.933490607647466	0.560622261516488	2.03014286517249	1.82017862123863	1.86196110396918	1.2222414843197	0.559073093198725	-0.660060829143589	0.561269002333443	1.02752304345187	-0.660060829143589	1.18156539118322	0.72757768034016	1.09481336931184	-0.660060829143589	1.3098063355616	-0.660060829143589	0.718583293902698	-0.660060829143589	1.25328626223999	1.33910693285865	0.428791867647444	2.31664433635181	2.2545615022662	1.87654537749759	0.825432067718347	1.20431281330152	0.817331312580624	1.19483731512348	1.46593479533989	0.860317456474202	2.05109496473686	0.486088955139423	1.16612149447268	0.182298018296352	0.15944948488657	0.709052012357724	0.55496262659593	-0.660060829143589	1.3564044961654	1.62959326794646	0.579282203600545	1.97364379038819	1.59740879287217	1.81611661915739	0.866839429942156	0.325267197019595	-0.660060829143589	1.56001538644329	0.269603650391976	2.53998782753641	0.393413112768177	0.670922890439142	0.52239725179702	0.959087965016697	-0.660060829143589	-0.660060829143589	1.1801585540349	0.193982426301782	0.525544908268618	-0.660060829143589	0.48327352123839	-0.660060829143589	0.224887365111961	-0.660060829143589	1.50177176322318	1.79210468631937	1.39929775410987	1.34227335361192	-0.660060829143589	-0.660060829143589	-0.660060829143589	-0.660060829143589	0.613397681017567	2.4906371524927	0.587759969361937	1.51761683380595	2.04528741015154	1.77384317864631	-0.660060829143589	0.885266178040752	1.17767571039953	1.08143247058542	1.00983196423389	-0.660060829143589	0.500739662488946	0.807391016118125	0.386478404611934	0.454312948497809	-0.660060829143589	-0.660060829143589	-0.660060829143589	0.396442137963855	-0.660060829143589	0.152590777697152	0.233281496797112	0.996447531356859	1.25257525807972	1.39327041562608	1.66078577663638	0.977917162368529	0.803084765837123	0.469853016209216	0.423154748284797	0.341058715917382	0.490567696828522	2.00874550020009	1.39760152543649	1.64024009917545	-0.660060829143589	2.47752342775168	-0.660060829143589	0.790772810613043	0.978784903645675	-0.660060829143589	-0.660060829143589	1.30372863374012	1.99923898069908	2.44479979337359	0.678772477835783	1.94232343119768	1.47818205902792	1.43240818309993	0.610289133259412	1.03552473668778	1.49533925906881	0.556372225360659	-0.660060829143589	-0.660060829143589	-0.660060829143589	0.666106456670688	0.948547486125235	-0.660060829143589	2.01702704312106	0.847869884988848	0.892031710995485	1.0210523223464	1.52552528915492	0.342969176592705	-0.660060829143589	-0.660060829143589	-0.660060829143589	0.315454963421936	0.354420978830883	0.27846877380946	1.47713543819017	0.630065439676112	1.57125933542258	0.739482967574619	1.05042360175968	0.787386581060644	0.500855700769084	1.76216114351309	1.9768318114144	2.8962298267722	1.73866667194684	-0.660060829143589	-0.660060829143589	0.573038144187082	-0.660060829143589	0.445665497660462	0.454100320550003	0.21832806928148	0.222928432160648	0.933257875801916	-0.660060829143589	0.339155903192233	0.795125351472279	0.0935529074399449	0.97688550142119	0.826128189004938	0.512112354460876	0.221952348506621	0.96225656027583	0.143646373323843	0.952362315695319	1.05302765383579	0.707312014321815	0.944930489545307	0.638233804199765	0.205414608467208	2.24338760866009	1.29675704178448	0.68225849025163	0.401020431914302	1.22670158685745	0.342799046924268	1.71186270888878	1.04171871402963	0.507775624397209	-0.660060829143589	-0.660060829143589	1.50825203011849	-0.660060829143589	1.30278304980321	-0.660060829143589	-0.660060829143589	1.32811879399122	-0.660060829143589	2.87038408959553	-0.660060829143589	-0.660060829143589	-0.660060829143589	-0.660060829143589	-0.660060829143589	-0.660060829143589	-0.660060829143589	-0.660060829143589	2.0343656782449	-0.660060829143589	-0.660060829143589	1.52527962734312	-0.660060829143589	1.47609008014791	1.56086740245305	1.57270943105378	1.79672603842938	2.13960728739152	-0.660060829143589	-0.660060829143589	-0.660060829143589	1.63328232957145	-0.660060829143589	-0.660060829143589	-0.660060829143589	1.58681487430504	-0.660060829143589	1.80938513828956	1.76804811996937	2.71484824232465	2.70594825183489	1.50248942294341	-0.660060829143589	-0.660060829143589	-0.660060829143589	2.21575002508821	-0.660060829143589	2.45666001260884	-0.660060829143589	-0.660060829143589	-0.660060829143589	-0.660060829143589	-0.660060829143589	-0.660060829143589	-0.660060829143589	-0.660060829143589	1.49439032027795	-0.660060829143589	-0.660060829143589	-0.660060829143589	-0.660060829143589	-0.660060829143589	-0.660060829143589	-0.660060829143589	1.42471946792954	-0.660060829143589	-0.660060829143589	-0.660060829143589	-0.660060829143589	-0.660060829143589	-0.660060829143589	-0.660060829143589	-0.660060829143589	2.42518624188043	-0.660060829143589	-0.660060829143589	-0.660060829143589	-0.660060829143589	-0.660060829143589	-0.660060829143589	-0.660060829143589	-0.660060829143589	-0.660060829143589	-0.660060829143589	-0.660060829143589	-0.660060829143589	-0.660060829143589	2.06008762406122	-0.660060829143589	-0.660060829143589	-0.660060829143589	-0.660060829143589	-0.660060829143589	-0.660060829143589	1.65573761893433	2.13398066192421	-0.660060829143589	-0.660060829143589	-0.660060829143589	-0.660060829143589	-0.660060829143589	-0.660060829143589	-0.660060829143589	1.26222717035594	1.18907500062644	-0.660060829143589	-0.660060829143589	-0.660060829143589	-0.660060829143589	1.34704574139221	-0.660060829143589	-0.660060829143589	-0.660060829143589	1.80871461957902	2.65787236037058	-0.660060829143589	-0.660060829143589	1.52282678007243	-0.660060829143589	-0.660060829143589	-0.660060829143589	-0.660060829143589	-0.660060829143589	-0.660060829143589	-0.660060829143589	-0.660060829143589	-0.660060829143589	1.74084621683816	1.41515101514684	1.76356553052304	1.62171240515163	-0.660060829143589	1.74084621683816	1.55933436214811	-0.660060829143589	-0.660060829143589	-0.660060829143589	-0.660060829143589	1.5456550489146	-0.660060829143589	1.16835478639084	1.05867818953342	-0.660060829143589	-0.660060829143589	1.99699547237198	-0.660060829143589	-0.660060829143589	-0.660060829143589	-0.660060829143589	-0.660060829143589	2.41162995914824	-0.660060829143589	-0.660060829143589	1.96335394349847	-0.660060829143589	1.53020595401481	-0.660060829143589	1.40911758162901	-0.660060829143589	-0.660060829143589	-0.660060829143589	-0.660060829143589	-0.660060829143589	-0.660060829143589	1.38123952606054	-0.660060829143589	-0.660060829143589	1.58945162122485	-0.660060829143589	-0.660060829143589	2.59497738334238	1.62280794032515	1.69701081014438	2.19468217922728	-0.660060829143589	-0.660060829143589	-0.660060829143589	3.21083974389823	1.26981482623988	-0.660060829143589	-0.660060829143589	1.68578233719824	0.91115510862937	-0.660060829143589	-0.660060829143589	2.16725363851806	1.44061216829462	-0.660060829143589	-0.660060829143589	-0.660060829143589	-0.660060829143589	1.34824313223286	1.40654489592544	1.98003025160397	1.0987429477116	2.04742910024164	-0.660060829143589	1.16867435122508	-0.660060829143589	-0.660060829143589	1.74303088290811	1.69820077356732	-0.660060829143589	-0.660060829143589	-0.660060829143589	-0.660060829143589	-0.660060829143589	-0.660060829143589	-0.660060829143589	1.30202736784762	1.17027414305511	1.16516632612361	2.11041237179367	-0.660060829143589	-0.660060829143589	-0.660060829143589	-0.660060829143589	1.2458518948029	2.55523232905113	1.12305817467261	1.02039524286705	1.22567011329642	-0.660060829143589	1.38040895578131	-0.660060829143589	2.36181153808644	-0.660060829143589	1.35345182693793	-0.660060829143589	-0.660060829143589	-0.660060829143589	-0.660060829143589	-0.660060829143589	-0.660060829143589	-0.660060829143589	-0.660060829143589	-0.660060829143589	-0.660060829143589	-0.660060829143589	-0.660060829143589	-0.660060829143589	-0.660060829143589	-0.660060829143589	-0.660060829143589	-0.660060829143589	-0.660060829143589	-0.660060829143589	-0.660060829143589	-0.660060829143589	-0.660060829143589	-0.660060829143589	-0.660060829143589	-0.660060829143589	-0.660060829143589	-0.660060829143589	-0.660060829143589	-0.660060829143589	-0.660060829143589	-0.660060829143589	-0.660060829143589	-0.660060829143589	-0.660060829143589	-0.660060829143589	-0.660060829143589	1.86178389169555	1.10225309512119	1.72049680161415	2.32022827019851	-0.660060829143589	-0.660060829143589	-0.660060829143589	-0.660060829143589	-0.660060829143589	-0.660060829143589	-0.660060829143589	-0.660060829143589	-0.660060829143589	-0.660060829143589	-0.660060829143589	2.81250230496153	-0.660060829143589	-0.660060829143589	-0.660060829143589	-0.660060829143589	-0.660060829143589	-0.660060829143589	-0.660060829143589	-0.660060829143589	-0.660060829143589	-0.660060829143589	-0.660060829143589	-0.660060829143589	-0.660060829143589	2.281687154831	-0.660060829143589	-0.660060829143589	2.3755235124119	-0.660060829143589	1.4504716031584	-0.660060829143589	2.84677490566578	2.00189701835861	1.84214149106587	2.5719505054735	2.07012704582485	-0.660060829143589	2.49173730640424	-0.660060829143589	-0.660060829143589	2.30796003559244	-0.660060829143589	-0.660060829143589	3.2637191804479	2.45666001260884	2.08827815640594	-0.660060829143589	-0.660060829143589	2.45538289295709	-0.660060829143589	-0.660060829143589	-0.660060829143589	-0.660060829143589	-0.660060829143589	-0.660060829143589	-0.660060829143589	-0.660060829143589	-0.660060829143589	-0.660060829143589	-0.660060829143589	-0.660060829143589	-0.660060829143589	-0.660060829143589	1.25899700898861	1.33398715212801	-0.660060829143589	-0.660060829143589	-0.660060829143589	-0.660060829143589	-0.660060829143589	1.42428219836677	-0.660060829143589	1.70898020916171	-0.660060829143589	1.57012162944144	-0.660060829143589	1.52823211034869	1.41083704985846	1.80536914865084	1.62171240515163	1.55576753828613	-0.660060829143589	-0.660060829143589	-0.660060829143589	-0.660060829143589	2.18676958799503	1.59687611018342	1.89422222992584	-0.660060829143589	-0.660060829143589	1.95239256443534	-0.660060829143589	-0.660060829143589	-0.660060829143589	-0.660060829143589	1.22258368343057	-0.660060829143589	-0.660060829143589	2.7287471331599	-0.660060829143589	-0.660060829143589	-0.660060829143589	1.46455918332067	-0.660060829143589	1.60624402847847	1.31420264634344	2.02091569677387	0.744027683949477	-0.660060829143589	-0.660060829143589	1.36968563590364	1.5336708688869	-0.660060829143589	2.27575925114878	-0.660060829143589	1.39887337785644	2.76103403452471	-0.660060829143589	-0.660060829143589	-0.660060829143589	-0.660060829143589	-0.660060829143589	-0.660060829143589	-0.660060829143589	-0.660060829143589	1.5331750454495	-0.660060829143589	2.18578482943532	1.24093362175083	-0.660060829143589	1.25613657544509	2.04371977218303	-0.660060829143589	-0.660060829143589	1.88039200599657	-0.660060829143589	2.27737257613819	-0.660060829143589	-0.660060829143589	-0.660060829143589	1.81442925087614	-0.660060829143589	-0.660060829143589	-0.660060829143589	1.58471106188397	-0.660060829143589	1.64837856515903	1.71988707449183	1.27272418140539	-0.660060829143589	-0.660060829143589	-0.660060829143589	-0.660060829143589	-0.660060829143589	1.39295437551289	-0.660060829143589	1.9844452328812	1.5706385882377	1.25221999146766	1.43749870202763	-0.660060829143589	-0.660060829143589	-0.660060829143589	-0.660060829143589	-0.660060829143589	-0.660060829143589	-0.660060829143589	1.51308338747187	-0.660060829143589	1.11050708711142	-0.660060829143589	-0.660060829143589	-0.660060829143589	-0.660060829143589	-0.660060829143589	2.32811152935394	-0.660060829143589	-0.660060829143589	1.41126746171668	2.20065726029663	-0.660060829143589	-0.660060829143589	-0.660060829143589	-0.660060829143589	2.95140536912756	2.82620382264744	-0.660060829143589	-0.660060829143589	-0.660060829143589	-0.660060829143589	1.43972145103318	2.47470335128273	-0.660060829143589	-0.660060829143589	-0.660060829143589	-0.660060829143589	2.9778847804548	-0.660060829143589	-0.660060829143589	-0.660060829143589	-0.660060829143589	-0.660060829143589	-0.660060829143589	-0.660060829143589	1.40184849177145	-0.660060829143589	-0.660060829143589	-0.660060829143589	1.47609008014791	-0.660060829143589	-0.660060829143589	-0.660060829143589	3.12523328416874	1.37585543517492	1.99049788927567	1.57219126859116	1.09379791112574	-0.660060829143589	-0.660060829143589	-0.660060829143589	-0.660060829143589	-0.660060829143589	1.78032444511979	2.38503097885597	-0.660060829143589	3.26106923351377	-0.660060829143589	1.58366101033048	-0.660060829143589	-0.660060829143589	-0.660060829143589	-0.660060829143589	-0.660060829143589	1.23049511532406	1.56189090242218	-0.660060829143589	2.42725553479847	1.1013740342131	-0.660060829143589	-0.660060829143589	-0.660060829143589	-0.660060829143589	-0.660060829143589	-0.660060829143589	-0.660060829143589	2.07232298974596	1.87678534029196	-0.660060829143589	-0.660060829143589	-0.660060829143589	-0.660060829143589	2.41530984303474	-0.660060829143589	-0.660060829143589	4.41576787797413	2.39945589577066	1.37957920526634	2.31537798945883	-0.660060829143589	1.36274769511006	-0.660060829143589	2.12652705331667	1.7861961065012	-0.660060829143589	1.84771243221385	-0.660060829143589	2.24453379544507	-0.660060829143589	1.57426572978655	-0.660060829143589	-0.660060829143589	-0.660060829143589	-0.660060829143589	1.79276349211555	-0.660060829143589	-0.660060829143589	-0.660060829143589	-0.660060829143589	1.57322789520157	1.57426572978655	-0.660060829143589	-0.660060829143589	-0.660060829143589	-0.660060829143589	-0.660060829143589	-0.660060829143589	-0.660060829143589	-0.660060829143589	1.44822085769862	-0.660060829143589	1.32113135153511	2.02649762541506	1.47957952242299	1.17509329136392	1.99292944668557	1.96414163306941	-0.660060829143589	-0.660060829143589	-0.660060829143589	-0.660060829143589	-0.660060829143589	-0.660060829143589	-0.660060829143589	-0.660060829143589	-0.660060829143589	-0.660060829143589	-0.660060829143589	-0.660060829143589	-0.660060829143589	-0.660060829143589	-0.660060829143589	-0.660060829143589	-0.660060829143589	-0.660060829143589	-0.660060829143589	-0.660060829143589	-0.660060829143589	-0.660060829143589	-0.660060829143589	-0.660060829143589	2.41040618697235	1.7861961065012	-0.660060829143589	-0.660060829143589	1.79672603842938	2.41408178408926	2.00189701835861	-0.660060829143589	1.03848059378041	-0.660060829143589	1.48448845221528	-0.660060829143589	-0.660060829143589	1.81207198165854	1.70118243102113	-0.660060829143589	1.42734780397896	-0.660060829143589	-0.660060829143589	2.30906934982754	-0.660060829143589	-0.660060829143589	1.15316803212882	-0.660060829143589	1.64500206994889	1.46961384146931	0.950333133360357	-0.660060829143589	-0.660060829143589	-0.660060829143589	-0.660060829143589	2.16147136006773	2.36434448124363	-0.660060829143589	1.36071803024306	1.07915414723398	1.54490125221065	1.92198983258966	1.0017205480189	0.557528158796439	1.53540845193302	1.98726515769181	1.85261387132419	1.89613035521089	-0.660060829143589	0.437468420082256	2.90122176402848	1.97205366791955	-0.660060829143589	-0.660060829143589	2.24975993117798	2.88340529872654	-0.660060829143589	-0.660060829143589	-0.660060829143589	-0.660060829143589	2.0010783950007	-0.660060829143589	-0.660060829143589	-0.660060829143589	-0.660060829143589	-0.660060829143589	1.54014208723686	2.30463920264366	2.49173730640424	-0.660060829143589	0.991801748545974	-0.660060829143589	-0.660060829143589	-0.660060829143589	2.58412209753537	1.54918129041858	1.62472833208122	1.11288190914435	-0.660060829143589	1.72538913295435	-0.660060829143589	1.21407259301815	-0.660060829143589	-0.660060829143589	0.99433211573038	-0.660060829143589	-0.660060829143589	1.95083666957267	-0.660060829143589	-0.660060829143589	-0.660060829143589	0.918863161648295	-0.660060829143589	1.60839905741622	-0.660060829143589	1.01855854973637	-0.660060829143589	1.5944829483269	-0.660060829143589	-0.660060829143589	0.898864301894398	0.898864301894398	1.82459887408834	-0.660060829143589	1.32889883947065	0.782153825843574	-0.660060829143589	-0.660060829143589	-0.660060829143589	-0.660060829143589	1.65488545294615	0.824835970995985	2.1191282574778	1.77190750518758	-0.660060829143589	-0.660060829143589	-0.660060829143589	-0.660060829143589	-0.660060829143589	1.58366101033048	-0.660060829143589	-0.660060829143589	-0.660060829143589	-0.660060829143589	-0.660060829143589	-0.660060829143589	-0.660060829143589	1.82289633559606	-0.660060829143589	-0.660060829143589	-0.660060829143589	-0.660060829143589	1.68636989880971	2.40796290783342	-0.660060829143589	-0.660060829143589	1.38917109850472	-0.660060829143589	-0.660060829143589	1.2885431802609	2.27898842907759	-0.660060829143589	-0.660060829143589	1.07067147001691	-0.660060829143589	-0.660060829143589	-0.660060829143589	-0.660060829143589	0.896652846442328	-0.660060829143589	-0.660060829143589	-0.660060829143589	1.14910559595074	-0.660060829143589	1.35990754303287	-0.660060829143589	0.673737122746204	0.849104370411558	-0.660060829143589	2.13024695975743	3.04805344856832	-0.660060829143589	-0.660060829143589	1.47609008014791	2.3024312155034	-0.660060829143589	-0.660060829143589	1.64051952418985	-0.660060829143589	-0.660060829143589	-0.660060829143589	1.76740643337341	-0.660060829143589	-0.660060829143589	-0.660060829143589	2.83765218449216	-0.660060829143589	1.05646799544928	-0.660060829143589	-0.660060829143589	-0.660060829143589	-0.660060829143589	2.82022571822073	-0.660060829143589	3.01454871537615	-0.660060829143589	2.5798104793212	2.05316297934799	-0.660060829143589	-0.660060829143589	2.28060681727178	-0.660060829143589	2.16099099086589	-0.660060829143589	-0.660060829143589	-0.660060829143589	-0.660060829143589	-0.660060829143589	-0.660060829143589	-0.660060829143589	-0.660060829143589	-0.660060829143589	1.29938796072194	-0.660060829143589	-0.660060829143589	-0.660060829143589	-0.660060829143589	1.08285993457975	-0.660060829143589	-0.660060829143589	-0.660060829143589	-0.660060829143589	-0.660060829143589	-0.660060829143589	-0.660060829143589	-0.660060829143589	-0.660060829143589	-0.660060829143589	2.78357983710445	-0.660060829143589	-0.660060829143589	1.51259904975287	1.8674710396328	-0.660060829143589	-0.660060829143589	-0.660060829143589	-0.660060829143589	-0.660060829143589	-0.660060829143589	-0.660060829143589	-0.660060829143589	-0.660060829143589	-0.660060829143589	1.67179271653929	-0.660060829143589	-0.660060829143589	-0.660060829143589	-0.660060829143589	2.14589613607255	0.610712056227614	2.60962347219011	-0.660060829143589	-0.660060829143589	-0.660060829143589	0.847253489227212	1.11915122819685	1.31190598444937	2.01301560723316	-0.660060829143589	-0.660060829143589	-0.660060829143589	-0.660060829143589	1.3862402414186	2.58816193504192	-0.660060829143589	-0.660060829143589	-0.660060829143589	-0.660060829143589	-0.660060829143589	1.10078855892888	-0.660060829143589	-0.660060829143589	-0.660060829143589	-0.660060829143589	-0.660060829143589	-0.660060829143589	-0.660060829143589	1.94001451692175	2.00353631211065	-0.660060829143589	-0.660060829143589	-0.660060829143589	-0.660060829143589	-0.660060829143589	-0.660060829143589	-0.660060829143589	-0.660060829143589	-0.660060829143589	-0.660060829143589	-0.660060829143589	-0.660060829143589	1.15819736846752	1.83453431927977	-0.660060829143589	-0.660060829143589	-0.660060829143589	1.96519287547399	-0.660060829143589	-0.660060829143589	-0.660060829143589	-0.660060829143589	-0.660060829143589	1.75308374561116	1.52380709718728	3.12112952180231	2.52937933854172	-0.660060829143589	-0.660060829143589	-0.660060829143589	1.20934595325731	2.42394661417925	1.69226629443282	1.8898332526728	1.36968563590364	-0.660060829143589	-0.660060829143589	1.63383698833843	1.26981482623988	-0.660060829143589	-0.660060829143589	1.71018574164388	1.0987429477116	-0.660060829143589	1.16421232830738	-0.660060829143589	1.23813667323936	-0.660060829143589	1.82835525562053	1.90528301252148	-0.660060829143589	2.12467224446829	-0.660060829143589	2.34943050694187	-0.660060829143589	1.72569576360082	1.5381458798406	1.22670158685745	2.2305548340067	-0.660060829143589	1.74772965482496	-0.660060829143589	0.562953993364566	-0.660060829143589	-0.660060829143589	-0.660060829143589	-0.660060829143589	-0.660060829143589	-0.660060829143589	-0.660060829143589	-0.660060829143589	-0.660060829143589	-0.660060829143589	-0.660060829143589	1.98083149686709	-0.660060829143589	-0.660060829143589	-0.660060829143589	-0.660060829143589	1.76740643337341	-0.660060829143589	-0.660060829143589	-0.660060829143589	2.85412765389758	1.09206029177827	-0.660060829143589	1.55984508135977	1.21407259301815	-0.660060829143589	1.35064309645704	2.13866733271072	-0.660060829143589	1.76356553052304	-0.660060829143589	1.2874294896599	1.28004356932257	1.18384332367079	1.98270362202671	1.96374770882987	-0.660060829143589	-0.660060829143589	2.62521899290161	2.59487348145674	1.51696776097742	0.699500864950645	-0.660060829143589	2.0150884499982	-0.660060829143589	0.909241348366479	-0.660060829143589	-0.660060829143589	-0.660060829143589	-0.660060829143589	2.12097285797169	-0.660060829143589	-0.660060829143589	-0.660060829143589	-0.660060829143589	2.06400403978374	1.30885372159256	-0.660060829143589	-0.660060829143589	1.8775055892148	-0.660060829143589	-0.660060829143589	-0.660060829143589	-0.660060829143589	-0.660060829143589	-0.660060829143589	1.57686561738145	1.8023683297253	2.01550354208535	2.11147867655895	1.96729876160882	-0.660060829143589	0.826028698550398	-0.660060829143589	-0.660060829143589	0.851786865474687	-0.660060829143589	-0.660060829143589	-0.660060829143589	1.80804457651227	-0.660060829143589	-0.660060829143589	-0.660060829143589	-0.660060829143589	0.870017817219467	-0.660060829143589	-0.660060829143589	-0.660060829143589	-0.660060829143589	1.69849850504042	-0.660060829143589	-0.660060829143589	-0.660060829143589	-0.660060829143589	-0.660060829143589	-0.660060829143589	-0.660060829143589	-0.660060829143589	2.72546085738069	-0.660060829143589	-0.660060829143589	-0.660060829143589	-0.660060829143589	-0.660060829143589	-0.660060829143589	0.861365160549713	1.03659822459726	-0.660060829143589	0.533493406945256	1.66832848092732	0.841731183596352	0.774750789873649	1.95492620670342	0.642434763528777	1.74251025867452	1.16548458539394	-0.660060829143589	1.46823236270108	-0.660060829143589	2.06400403978374	1.92931159345671	-0.660060829143589	-0.660060829143589	-0.660060829143589	-0.660060829143589	-0.660060829143589	2.16773698844568	-0.660060829143589	1.27967602834735	2.70152535182507	-0.660060829143589	0.898864301894398	1.91173199764186	0.992054387422905	-0.660060829143589	-0.660060829143589	-0.660060829143589	1.96335394349847	1.92931159345671	1.06395381510839	1.94258031618339	2.30796003559244	1.59209616285215	-0.660060829143589	-0.660060829143589	-0.660060829143589	-0.660060829143589	-0.660060829143589	-0.660060829143589	-0.660060829143589	-0.660060829143589	2.02930046204239	-0.660060829143589	1.10784423488787	-0.660060829143589	1.15693697405153	0.933839849813627	1.71927774897458	-0.660060829143589	-0.660060829143589	1.20867301523798	1.03552473668778	-0.660060829143589	-0.660060829143589	-0.660060829143589	-0.660060829143589	-0.660060829143589	2.64586103503323	-0.660060829143589	1.45453785572666	1.80972057619983	1.52872515619333	1.18874699756169	2.55359809012318	-0.660060829143589	1.58839598935427	-0.660060829143589	2.64942497387436	1.11050708711142	1.40270044883594	1.51867260302626	1.79111734165938	1.84191007449712	0.825034610606399	1.92880486416891	3.11600445789089	0.908230309333157	1.50296819075908	0.591977819577573	0.528466459304182	2.79551876209536	2.37080197463293	0.891154994014361	2.19700165731847	-0.660060829143589	1.37297054583145	1.03231361813681	-0.660060829143589	1.78750591921115	-0.660060829143589	1.67817810664981	-0.660060829143589	-0.660060829143589	2.82783205411419	-0.660060829143589	-0.660060829143589	3.26992635213645	-0.660060829143589	1.51794155050612	1.06228379424943	-0.660060829143589	1.86604607903261	-0.660060829143589	-0.660060829143589	2.43047099009496	-0.660060829143589	1.20682538035443	1.56651130499495	1.33752824397663	1.96453571633296	1.3203586103703	-0.660060829143589	-0.660060829143589	1.5072889526341	0.843158543917393	2.0767294469232	-0.660060829143589	-0.660060829143589	-0.660060829143589	0.926196327266944	2.22185017417152	0.821270563129227	1.73928887773386	1.0808622423609	2.9000677870248	-0.660060829143589	1.41688275151607	1.16230783456571	1.82562186695434	-0.660060829143589	-0.660060829143589	-0.660060829143589	1.82459887408834	-0.660060829143589	1.03794228411312	0.888968070594044	-0.660060829143589	1.589275596042	-0.660060829143589	-0.660060829143589	2.83856107604314	1.49676460824628	-0.660060829143589	-0.660060829143589	1.80170277538534	-0.660060829143589	1.32967962190854	-0.660060829143589	-0.660060829143589	-0.660060829143589	-0.660060829143589	1.02144685300827	2.46693282897117	2.38801984871067	-0.660060829143589	-0.660060829143589	-0.660060829143589	1.41861802094364	2.05878557235886	1.40397999378782	1.54264371326912	1.18841913138203	1.06758505303128	1.85613038622587	1.95785784962854	1.49628923272681	-0.660060829143589	-0.660060829143589	-0.660060829143589	-0.660060829143589	-0.660060829143589	-0.660060829143589	-0.660060829143589	-0.660060829143589	1.7818432056464	-0.660060829143589	-0.660060829143589	1.00146451826947	1.10049599066266	-0.660060829143589	1.1260771477674	-0.660060829143589	0.925505571261125	0.970644721841002	-0.660060829143589	0.960900322405038	1.47261463956179	1.4335122430456	2.61233030988141	-0.660060829143589	1.06674550794765	1.80114850534321	1.40675898854864	1.51259904975287	0.841934906653561	-0.660060829143589	-0.660060829143589	0.91115510862937	1.08931720695874	-0.660060829143589	1.05371445016554	0.58857392596135	0.426771468029848	-0.660060829143589	-0.660060829143589	-0.660060829143589	0.846227414762403	1.33674002559207	1.66871274795306	-0.660060829143589	-0.660060829143589	-0.660060829143589	0.924355822036547	-0.660060829143589	0.670922890439142	0.809910654162897	0.688969113859437	0.732726370464381	1.48472290476778	0.945818203197245	1.26025164674314	2.21372471060172	0.958726046119671	1.09090409427621	1.94489534087317	2.43265478722139	1.19566395803985	1.37091596893568	1.48238122362816	1.7436560168344	0.995346744331149	2.75660405248597	2.16243278294517	1.30278304980321	1.11377437866001	0.78476494751002	-0.660060829143589	-0.660060829143589	-0.660060829143589	0.966487105787599	-0.660060829143589	-0.660060829143589	-0.660060829143589	-0.660060829143589	0.575421438866946	1.08802132120575	0.665487753581307	0.874706417344479	1.24549958770294	1.56908861199425	1.71988707449183	1.42079209515099	0.681940759093772	2.47730623241624	0.82087558454597	2.97857205099146	1.20699316899778	1.91384969657334	1.96848532086838	1.453632581243	1.23500174607398	1.04823777747192	0.981518927359087	0.898642837792184	-0.660060829143589	-0.660060829143589	1.65715967050983	-0.660060829143589	1.89814041920826	-0.660060829143589	0.405061074657499	0.86126031730947	1.33765968661949	-0.660060829143589	-0.660060829143589	0.55566698554916	1.27199586245809	1.22019137524207	0.891593213097302	-0.660060829143589	0.860317456474202	2.89853101217343	1.93312052811488	2.3182667728055	-0.660060829143589	-0.660060829143589	-0.660060829143589	1.12941181069378	-0.660060829143589	1.8190485378363	1.79078845689438	-0.660060829143589	-0.660060829143589	-0.660060829143589	1.66105797683316	1.15536435468548	1.07433552697512	2.16701204999945	1.24849913756017	1.32617189664962	-0.660060829143589	1.00815076445408	-0.660060829143589	-0.660060829143589	0.68225849025163	0.90800583357698	0.852200504888054	-0.660060829143589	-0.660060829143589	0.442433433889109	-0.660060829143589	-0.660060829143589	0.936756958307378	2.19716753671979	-0.660060829143589	-0.660060829143589	-0.660060829143589	0.263623184873868	-0.660060829143589	0.973840443557593	2.60125081798317	2.64119476916895	-0.660060829143589	-0.660060829143589	0.849619407203395	0.928041676679618	0.88635290246775	0.587082548758193	0.436645538369683	1.39022030782197	1.22258368343057	2.78617796005745	2.06706083530666	2.21271355795795	-0.660060829143589	-0.660060829143589	2.07849749678052	-0.660060829143589	-0.660060829143589	-0.660060829143589	1.58734160204999	1.94078354557232	1.51745452054191	-0.660060829143589	2.01716565999096	-0.660060829143589	2.27522203666093	-0.660060829143589	-0.660060829143589	-0.660060829143589	-0.660060829143589	-0.660060829143589	-0.660060829143589	1.23049511532406	1.51550910206263	-0.660060829143589	-0.660060829143589	-0.660060829143589	0.934072774251296	1.80470147478863	1.34944224915778	1.21746609468731	1.90417120437384	-0.660060829143589	2.31351851896691	1.94928325717386	1.53615418055241	1.92173834278819	-0.660060829143589	-0.660060829143589	-0.660060829143589	1.30581276728191	1.29938796072194	1.2419850004981	-0.660060829143589	1.77869992462924	1.066465868927	-0.660060829143589	-0.660060829143589	-0.660060829143589	-0.660060829143589	-0.660060829143589	-0.660060829143589	2.6433225262344	-0.660060829143589	-0.660060829143589	1.94001451692175	1.42559468035129	1.67585098707847	-0.660060829143589	-0.660060829143589	-0.660060829143589	-0.660060829143589	2.56768737545547	2.36083896270454	2.63423287892034	2.13772825351835	1.4981922925283	-0.660060829143589	-0.660060829143589	-0.660060829143589	-0.660060829143589	-0.660060829143589	-0.660060829143589	-0.660060829143589	-0.660060829143589	1.9617804689415	-0.660060829143589	-0.660060829143589	-0.660060829143589	2.62521899290161	2.93046714640342	-0.660060829143589	-0.660060829143589	2.95442886605365	1.93388411328335	2.08649271493807	-0.660060829143589	3.00114103308281	2.39885088084037	-0.660060829143589	-0.660060829143589	-0.660060829143589	-0.660060829143589	-0.660060829143589	-0.660060829143589	-0.660060829143589	-0.660060829143589	-0.660060829143589	-0.660060829143589	-0.660060829143589	-0.660060829143589	2.24766628267297	-0.660060829143589	-0.660060829143589	-0.660060829143589	-0.660060829143589	1.10195996165617	1.77352028854906	1.50584632306284	-0.660060829143589	-0.660060829143589	-0.660060829143589	-0.660060829143589	1.90454166469906	-0.660060829143589	-0.660060829143589	-0.660060829143589	-0.660060829143589	1.20297603612935	2.17145035010894	2.91672363970984	-0.660060829143589	1.15254165300205	-0.660060829143589	1.88546421982395	1.78358194587827	1.42079209515099	-0.660060829143589	-0.660060829143589	1.65346694699374	2.02468003575521	-0.660060829143589	-0.660060829143589	-0.660060829143589	1.53516001588747	-0.660060829143589	-0.660060829143589	-0.660060829143589	-0.660060829143589	2.1283852878909	1.00402888376203	-0.660060829143589	-0.660060829143589	-0.660060829143589	-0.660060829143589	-0.660060829143589	-0.660060829143589	-0.660060829143589	0.806038264439054	1.60168168327792	-0.660060829143589	-0.660060829143589	2.7124137614566	1.57947310912652	-0.660060829143589	-0.660060829143589	-0.660060829143589	2.10858705338049	-0.660060829143589	0.998909173310238	0.825829762212345	-0.660060829143589	-0.660060829143589	-0.660060829143589	-0.660060829143589	1.40014714589547	1.16009180482605	-0.660060829143589	0.997125770739653	1.22670158685745	-0.660060829143589	-0.660060829143589	-0.660060829143589	1.82255619463242	3.74248278622526	0.873211093762329	2.1909654865074	1.59395200156184	-0.660060829143589	-0.660060829143589	1.85261387132419	-0.660060829143589	-0.660060829143589	-0.660060829143589	-0.660060829143589	1.42209920906618	-0.660060829143589	-0.660060829143589	-0.660060829143589	-0.660060829143589	-0.660060829143589	2.37257005443325	-0.660060829143589	-0.660060829143589	1.53466335383043	-0.660060829143589	-0.660060829143589	1.47145925397049	-0.660060829143589	-0.660060829143589	-0.660060829143589	1.55576753828613	-0.660060829143589	0.933141538742862	2.35212632851874	-0.660060829143589	-0.660060829143589	-0.660060829143589	-0.660060829143589	-0.660060829143589	2.68519644064976	1.704173774164	-0.660060829143589	-0.660060829143589	1.3434638827072	1.31958659317131	1.4147186316354	1.29488298493694	1.22292602976128	-0.660060829143589	1.47841481319433	-0.660060829143589	-0.660060829143589	-0.660060829143589	-0.660060829143589	-0.660060829143589	-0.660060829143589	-0.660060829143589	1.60382578241538	0.891593213097302	-0.660060829143589	-0.660060829143589	-0.660060829143589	-0.660060829143589	-0.660060829143589	-0.660060829143589	1.5336708688869	1.59368664615765	1.66487733571112	1.2222414843197	-0.660060829143589	0.992559930043619	1.02487503917831	-0.660060829143589	-0.660060829143589	-0.660060829143589	0.974579945030944	-0.660060829143589	-0.660060829143589	-0.660060829143589	1.34964227009335	-0.660060829143589	-0.660060829143589	-0.660060829143589	2.21879554726599	-0.660060829143589	-0.660060829143589	-0.660060829143589	-0.660060829143589	-0.660060829143589	-0.660060829143589	-0.660060829143589	1.06367521874796	-0.660060829143589	-0.660060829143589	-0.660060829143589	1.00325862379597	0.852821439375375	1.12095195472542	0.957761827366267	1.19831505871987	1.57608485443991	2.34024028122334	1.47400314185661	-0.660060829143589	1.98216836394676	-0.660060829143589	-0.660060829143589	-0.660060829143589	-0.660060829143589	-0.660060829143589	-0.660060829143589	-0.660060829143589	-0.660060829143589	-0.660060829143589	-0.660060829143589	-0.660060829143589	1.59527995898132	2.71079378707703	-0.660060829143589	-0.660060829143589	-0.660060829143589	-0.660060829143589	-0.660060829143589	-0.660060829143589	-0.660060829143589	-0.660060829143589	1.34068863277127	-0.660060829143589	-0.660060829143589	-0.660060829143589	-0.660060829143589	-0.660060829143589	-0.660060829143589	-0.660060829143589	-0.660060829143589	-0.660060829143589	-0.660060829143589	-0.660060829143589	-0.660060829143589	1.31267082559157	-0.660060829143589	-0.660060829143589	1.47701922498486	1.50440607138174	2.16870438056736	1.33202640296711	2.12807534374076	-0.660060829143589	-0.660060829143589	2.43140634939113	1.8338457676488	-0.660060829143589	-0.660060829143589	-0.660060829143589	-0.660060829143589	2.68046323607795	1.2716319483372	-0.660060829143589	-0.660060829143589	-0.660060829143589	-0.660060829143589	1.57530477481854	-0.660060829143589	1.21576753028347	-0.660060829143589	-0.660060829143589	0.931050755836586	-0.660060829143589	-0.660060829143589	-0.660060829143589	-0.660060829143589	-0.660060829143589	-0.660060829143589	-0.660060829143589	-0.660060829143589	1.76356553052304	-0.660060829143589	-0.660060829143589	-0.660060829143589	-0.660060829143589	2.21271355795795	1.50392651472646	-0.660060829143589	1.32928913849498	2.55010452353863	1.80536914865084	-0.660060829143589	-0.660060829143589	-0.660060829143589	-0.660060829143589	-0.660060829143589	1.20297603612935	-0.660060829143589	-0.660060829143589	1.53516001588747	2.67967636802793	1.96888116107886	-0.660060829143589	-0.660060829143589	-0.660060829143589	-0.660060829143589	-0.660060829143589	-0.660060829143589	-0.660060829143589	-0.660060829143589	-0.660060829143589	-0.660060829143589	2.44458920865215	-0.660060829143589	1.44867053530037	-0.660060829143589	1.56908861199425	1.53565695803598	-0.660060829143589	-0.660060829143589	1.78032444511979	2.03521240816367	-0.660060829143589	-0.660060829143589	2.57551609190197	1.80804457651227	-0.660060829143589	-0.660060829143589	2.38981727055292	2.47016362641221	1.98404304787475	-0.660060829143589	2.0250991827935	1.44507969139515	0.993065826163413	-0.660060829143589	0.951048653000217	1.3203586103703	2.0008056719265	1.47238343896644	1.14754878190088	-0.660060829143589	-0.660060829143589	2.08204302403704	-0.660060829143589	1.00428581848856	-0.660060829143589	-0.660060829143589	-0.660060829143589	-0.660060829143589	-0.660060829143589	-0.660060829143589	-0.660060829143589	-0.660060829143589	-0.660060829143589	1.59581169356792	-0.660060829143589	1.66430341138461	1.81746868388006	2.8840367034989	2.12559922139739	2.60447466613834	-0.660060829143589	-0.660060829143589	-0.660060829143589	-0.660060829143589	-0.660060829143589	2.75035207862566	-0.660060829143589	-0.660060829143589	1.50488589148773	1.62335620697846	-0.660060829143589	-0.660060829143589	-0.660060829143589	2.03014286517249	1.49154969349399	1.86178389169555	1.82630447591703	1.64668874851616	1.4173162371613	2.20767276807426	-0.660060829143589	2.74951318490821	-0.660060829143589	1.39211217994915	1.2618676244251	-0.660060829143589	1.79738808681688	1.51891642268412	-0.660060829143589	2.29583537795594	1.6043626081157	-0.660060829143589	-0.660060829143589	1.43883165898155	-0.660060829143589	-0.660060829143589	-0.660060829143589	2.04201244447244	1.56291558365247	1.73215855199123	1.16516632612361	2.24071814331584	-0.660060829143589	-0.660060829143589	-0.660060829143589	-0.660060829143589	-0.660060829143589	1.50248942294341	-0.660060829143589	-0.660060829143589	1.20164151738918	4.31741424477157	-0.660060829143589	-0.660060829143589	-0.660060829143589	-0.660060829143589	2.0126015612841	-0.660060829143589	-0.660060829143589	1.422535359787	-0.660060829143589	-0.660060829143589	0.992307114571634	-0.660060829143589	-0.660060829143589	-0.660060829143589	-0.660060829143589	-0.660060829143589	-0.660060829143589	2.403903356279	-0.660060829143589	-0.660060829143589	-0.660060829143589	-0.660060829143589	1.73092406693498	-0.660060829143589	2.13554046506041	-0.660060829143589	-0.660060829143589	1.42954428529654	1.65972497188959	-0.660060829143589	-0.660060829143589	1.32500595779728	-0.660060829143589	1.40526147445982	-0.660060829143589	-0.660060829143589	2.23657174450191	-0.660060829143589	2.0746706761155	-0.660060829143589	-0.660060829143589	-0.660060829143589	1.07716626334087	1.88764625338437	-0.660060829143589	1.08658405395206	-0.660060829143589	3.35730648479102	1.23014950264694	-0.660060829143589	-0.660060829143589	-0.660060829143589	-0.660060829143589	1.78292954092984	-0.660060829143589	-0.660060829143589	-0.660060829143589	2.44395770627232	-0.660060829143589	-0.660060829143589	-0.660060829143589	-0.660060829143589	-0.660060829143589	-0.660060829143589	1.47841481319433	-0.660060829143589	-0.660060829143589	-0.660060829143589	-0.660060829143589	1.49676460824628	-0.660060829143589	-0.660060829143589	1.28114719072131	-0.660060829143589	0.896652846442328	-0.660060829143589	-0.660060829143589	1.3379226344525	-0.660060829143589	-0.660060829143589	-0.660060829143589	0.920003913952493	-0.660060829143589	-0.660060829143589	-0.660060829143589	2.56509044250037	1.77707821247527	-0.660060829143589	-0.660060829143589	1.07348838439319	1.71623712906872	1.3312434024545	1.71988707449183	2.51612042618654	-0.660060829143589	-0.660060829143589	1.21305736620592	0.947715720987244	-0.660060829143589	2.00517834211934	-0.660060829143589	1.23534946510106	1.03418507018501	-0.660060829143589	0.880936398940244	1.46731260230217	0.611276429040195	2.19965897574227	-0.660060829143589	3.06463060189006	1.64500206994889	-0.660060829143589	2.61999541107455	2.08738503687154	-0.660060829143589	1.98003025160397	1.71623712906872	-0.660060829143589	-0.660060829143589	-0.660060829143589	1.4622713577841	1.37338206601927	-0.660060829143589	1.45816850474763	-0.660060829143589	-0.660060829143589	-0.660060829143589	1.68051115605178	-0.660060829143589	-0.660060829143589	1.8782263795149	1.88183847731237	-0.660060829143589	1.2171260910012	2.64256213278377	-0.660060829143589	2.21930401812989	1.33241818131071	1.36600544397195	-0.660060829143589	1.26294674289046	3.0046538688448	1.6461261741602	-0.660060829143589	-0.660060829143589	-0.660060829143589	-0.660060829143589	1.51114764233226	1.96374770882987	-0.660060829143589	3.41019075759835	2.54361354571679	-0.660060829143589	1.29713236943611	2.00600038580674	0.851373479292379	2.95385233054969	-0.660060829143589	-0.660060829143589	-0.660060829143589	-0.660060829143589	2.68889211546987	2.52052178171509	2.26506782064065	1.27345315546586	-0.660060829143589	-0.660060829143589	0.857600978052416	-0.660060829143589	-0.660060829143589	2.24818929465002	1.33046114250288	1.1959948582736	1.44194998261205	1.96808964096468	-0.660060829143589	-0.660060829143589	1.10430820480742	-0.660060829143589	1.88111496913087	2.28349023455727	-0.660060829143589	1.01359635517638	1.8753464636611	1.29863540550472	0.828021335560022	2.21549664099049	2.06182634963248	-0.660060829143589	-0.660060829143589	-0.660060829143589	-0.660060829143589	-0.660060829143589	-0.660060829143589	1.46501747715337	-0.660060829143589	2.20165652402506	-0.660060829143589	-0.660060829143589	-0.660060829143589	0.998909173310238	-0.660060829143589	1.80804457651227	2.26737489771421	1.46318576016941	-0.660060829143589	-0.660060829143589	1.033382437244	-0.660060829143589	1.2922665087318	-0.660060829143589	-0.660060829143589	-0.660060829143589	-0.660060829143589	-0.660060829143589	2.33529590582158	3.33091495442176	1.5331750454495	1.74022296809107	0.804880969261478	0.932443920148272	-0.660060829143589	2.15127263676051	2.27200461629103	2.02677755162774	-0.660060829143589	2.37355361415748	1.02302710221484	1.62007159239589	1.61462368185966	1.53914341890971	0.794366305120184	0.700973345052659	-0.660060829143589	-0.660060829143589	2.3040867642629	1.78358194587827	-0.660060829143589	0.950810066264645	-0.660060829143589	-0.660060829143589	-0.660060829143589	-0.660060829143589	1.66086742816142	1.15851278709859	-0.660060829143589	1.18580111819086	1.00789246220805	1.39043030642702	-0.660060829143589	-0.660060829143589	-0.660060829143589	1.39887337785644	-0.660060829143589	-0.660060829143589	-0.660060829143589	1.31228831603633	1.59156662900659	-0.660060829143589	-0.660060829143589	-0.660060829143589	-0.660060829143589	-0.660060829143589	-0.660060829143589	-0.660060829143589	-0.660060829143589	-0.660060829143589	0.892909544411172	-0.660060829143589	0.615811074969874	-0.660060829143589	-0.660060829143589	-0.660060829143589	1.10254634184677	1.30733183536671	1.16072431170188	2.03056433604668	1.06006289797123	1.90862614559983	1.89275701136685	1.09815949988667	1.85472222474964	1.50777035876285	2.31873345982089	-0.660060829143589	-0.660060829143589	0.750020167913415	-0.660060829143589	-0.660060829143589	-0.660060829143589	0.726894353051717	1.6111001268887	1.70118243102113	-0.660060829143589	0.933839849813627	-0.660060829143589	-0.660060829143589	0.973101703744284	-0.660060829143589	-0.660060829143589	-0.660060829143589	-0.660060829143589	-0.660060829143589	-0.660060829143589	-0.660060829143589	-0.660060829143589	2.11943545586339	-0.660060829143589	1.53739846527104	-0.660060829143589	-0.660060829143589	1.83487878233035	1.40611687281252	-0.660060829143589	-0.660060829143589	1.01099814673204	-0.660060829143589	-0.660060829143589	-0.660060829143589	1.03821138989688	-0.660060829143589	1.59634374385873	1.27857440209203	0.830019945138721	1.00737613229941	-0.660060829143589	-0.660060829143589	1.36396786418878	-0.660060829143589	1.11735473450257	2.50904870840641	2.3434858872683	-0.660060829143589	-0.660060829143589	-0.660060829143589	0.677194466792516	1.92060744669809	1.75056034126436	0.905541376233112	1.58313644710184	2.20867893563272	1.71563020335576	-0.660060829143589	1.33752824397663	-0.660060829143589	1.25257525807972	-0.660060829143589	-0.660060829143589	-0.660060829143589	-0.660060829143589	1.44128081441477	1.08586644629656	-0.660060829143589	-0.660060829143589	-0.660060829143589	-0.660060829143589	-0.660060829143589	-0.660060829143589	0.746136249752218	-0.660060829143589	-0.660060829143589	1.42450080511493	-0.660060829143589	-0.660060829143589	1.08658405395206	-0.660060829143589	1.066465868927	1.2023084948609	0.747722267355515	-0.660060829143589	-0.660060829143589	-0.660060829143589	2.12282084983707	2.15349483391041	1.56291558365247	1.86178389169555	1.30524384147542	1.93566815225381	0.703599748782258	-0.660060829143589	-0.660060829143589	-0.660060829143589	-0.660060829143589	1.16995392203034	1.69256211029555	-0.660060829143589	-0.660060829143589	-0.660060829143589	1.98928436617392	1.08314575251981	-0.660060829143589	0.811465993953399	-0.660060829143589	1.04823777747192	2.19236797516871	-0.660060829143589	-0.660060829143589	-0.660060829143589	-0.660060829143589	1.07490082070078	-0.660060829143589	-0.660060829143589	-0.660060829143589	0.978784903645675	1.14104420620055	-0.660060829143589	0.720946682271864	0.747369477786685	0.583438181887053	1.37544270040644	-0.660060829143589	-0.660060829143589	1.16325949859524	-0.660060829143589	-0.660060829143589	-0.660060829143589	-0.660060829143589	0.906212633994657	-0.660060829143589	-0.660060829143589	-0.660060829143589	-0.660060829143589	-0.660060829143589	1.68990319044026	-0.660060829143589	-0.660060829143589	-0.660060829143589	-0.660060829143589	-0.660060829143589	-0.660060829143589	-0.660060829143589	-0.660060829143589	-0.660060829143589	0.998654132905242	1.97550220662593	1.91985424955936	-0.660060829143589	1.61679889589953	2.12513562614895	1.99009321478427	-0.660060829143589	1.64950685805727	-0.660060829143589	-0.660060829143589	-0.660060829143589	-0.660060829143589	-0.660060829143589	1.44822085769862	1.50009951550577	1.01437762382294	-0.660060829143589	1.92324826261648	1.42384515297013	-0.660060829143589	1.77287484198412	0.843362700236545	2.16725363851806	1.45318030096675	-0.660060829143589	1.29077513690948	1.36559753077254	1.4622713577841	2.42932889900244	2.74432633886077	-0.660060829143589	-0.660060829143589	-0.660060829143589	1.14910559595074	-0.660060829143589	0.989783809154324	1.47794936735303	-0.660060829143589	2.18022248809	-0.660060829143589	-0.660060829143589	1.66029602102251	2.13554046506041	2.24906157384505	-0.660060829143589	1.2026421949699	-0.660060829143589	-0.660060829143589	-0.660060829143589	1.91384969657334	1.43994404354492	2.14495030648925	1.42406364766013	1.74689258230069	1.85777587109934	1.34545189790536	2.07056584754711	2.15907179102249	1.58892364955749	2.00748179681953	-0.660060829143589	-0.660060829143589	-0.660060829143589	1.06200582035589	1.63578097444628	0.815762140056424	0.933839849813627	0.799507010388685	1.16707783579072	-0.660060829143589	-0.660060829143589	-0.660060829143589	1.33437985995074	1.68931336326702	-0.660060829143589	1.55069685083833	-0.660060829143589	-0.660060829143589	1.21407259301815	-0.660060829143589	-0.660060829143589	-0.660060829143589	1.18940314067337	0.81049347750957	-0.660060829143589	0.991044361032017	1.23604535714032	0.825034610606399	0.921375278587705	-0.660060829143589	1.06786511095248	1.45069700229686	0.782153825843574	1.33261414007042	0.776040236710845	0.980523534301028	0.542057456554532	0.952003802878428	0.540433843206927	1.22687362899525	1.23639353037721	-0.660060829143589	-0.660060829143589	0.919775614475803	-0.660060829143589	-0.660060829143589	-0.660060829143589	-0.660060829143589	-0.660060829143589	-0.660060829143589	-0.660060829143589	-0.660060829143589	-0.660060829143589	0.733071113687896	-0.660060829143589	0.953438941449457	2.00902043306564	2.35073903539112	1.57999552341179	0.885266178040752	-0.660060829143589	1.28724402247173	-0.660060829143589	1.23918438436545	0.687364687906076	2.09838110866981	1.81933093226602	-0.660060829143589	1.85648275144679	1.27308858648348	1.26908911770122	1.18940314067337	2.36766608555327	1.90528301252148	1.44239638513601	-0.660060829143589	2.0811554606041	3.24008780249125	2.02384227492431	-0.660060829143589	1.84075383514045	1.33163481006534	0.828220927267669	-0.660060829143589	0.767067631934736	1.01987000323605	-0.660060829143589	0.622679308765441	-0.660060829143589	0.850753874269125	1.28817178090833	-0.660060829143589	-0.660060829143589	1.25792315653722	1.37916463698398	1.44597599516553	-0.660060829143589	-0.660060829143589	-0.660060829143589	1.2705411858786	-0.660060829143589	2.00929544270916	1.06898639219609	2.11422581682123	1.43042446244193	-0.660060829143589	1.30581276728191	2.22457308204437	1.9289315216583	1.8130815203605	-0.660060829143589	-0.660060829143589	-0.660060829143589	1.52773934076678	-0.660060829143589	-0.660060829143589	-0.660060829143589	1.65261690369644	-0.660060829143589	2.0844137249344	2.12606303039332	1.22601378947613	-0.660060829143589	-0.660060829143589	1.35909784169642	1.66201131804488	-0.660060829143589	-0.660060829143589	-0.660060829143589	1.07943856041127	-0.660060829143589	-0.660060829143589	0.72196229421463	-0.660060829143589	-0.660060829143589	-0.660060829143589	0.609584939909882	-0.660060829143589	-0.660060829143589	-0.660060829143589	1.2515099285881	2.4276698814608	-0.660060829143589	-0.660060829143589	-0.660060829143589	-0.660060829143589	2.02537871299447	1.60328927741805	-0.660060829143589	1.97497087020133	1.23014950264694	-0.660060829143589	-0.660060829143589	-0.660060829143589	-0.660060829143589	-0.660060829143589	-0.660060829143589	-0.660060829143589	1.29750786949803	1.93273896078816	2.54280493491908	-0.660060829143589	-0.660060829143589	-0.660060829143589	-0.660060829143589	-0.660060829143589	-0.660060829143589	-0.660060829143589	1.25399789510542	-0.660060829143589	-0.660060829143589	2.18499770904051	-0.660060829143589	-0.660060829143589	0.699337471780029	-0.660060829143589	-0.660060829143589	0.986265922408065	2.53469497616475	-0.660060829143589	-0.660060829143589	-0.660060829143589	-0.660060829143589	0.807971617577523	0.833632587452396	-0.660060829143589	-0.660060829143589	1.01960752458277	0.792661662189141	-0.660060829143589	-0.660060829143589	0.755890689963522	-0.660060829143589	-0.660060829143589	1.1680353525212	1.69879633287085	0.998144320914445	1.63051412387228	-0.660060829143589	0.665024139927982	1.03767327636925	-0.660060829143589	2.91217990561623	-0.660060829143589	1.02646269602703	-0.660060829143589	-0.660060829143589	-0.660060829143589	-0.660060829143589	-0.660060829143589	1.43064464852826	-0.660060829143589	-0.660060829143589	-0.660060829143589	-0.660060829143589	-0.660060829143589	-0.660060829143589	0.919319239126802	2.17729000766736	-0.660060829143589	0.853028544430385	1.23014950264694	1.26061047335431	0.620380988335082	1.88910369990928	1.46884608066281	1.43646339076338	1.71948081288653	2.13851075875442	1.18918436541704	1.75308374561116	0.994585639646154	-0.660060829143589	-0.660060829143589	-0.660060829143589	0.938513038094824	-0.660060829143589	0.397487630638106	1.00377203977342	1.32967962190854	2.21524331974618	0.861994560338844	0.689129786726112	0.747898735366882	-0.660060829143589	0.874278847911768	-0.660060829143589	-0.660060829143589	-0.660060829143589	-0.660060829143589	-0.660060829143589	-0.660060829143589	1.36315422029178	-0.660060829143589	-0.660060829143589	1.30771204237218	-0.660060829143589	-0.660060829143589	-0.660060829143589	0.845407679557271	0.62919168527796	-0.660060829143589	-0.660060829143589	0.662865284236313	-0.660060829143589	1.30961572431457	-0.660060829143589	0.830821067883621	-0.660060829143589	-0.660060829143589	1.11288190914435	1.62152994519003	-0.660060829143589	-0.660060829143589	-0.660060829143589	-0.660060829143589	-0.660060829143589	1.00351528646921	-0.660060829143589	-0.660060829143589	0.911831812090604	1.16835478639084	-0.660060829143589	-0.660060829143589	2.25360940829337	0.728090662534763	-0.660060829143589	-0.660060829143589	0.923666877166489	0.734279197307004	2.28946283929969	0.736875740224971	0.742976015153377	1.44373698890437	0.652185134666011	-0.660060829143589	-0.660060829143589	-0.660060829143589	2.04543004568098	0.818510634299536	2.43665974772908	-0.660060829143589	-0.660060829143589	0.712379789590994	0.688647893870322	1.66105797683316	1.35445724425288	2.30519193590458	0.640355301236143	1.03244713575265	0.974086859355258	1.39379741221031	0.853235712985066	-0.660060829143589	1.09903484015887	0.786261732216885	1.60866879962168	-0.660060829143589	1.04402099159776	1.67953832978095	-0.660060829143589	-0.660060829143589	1.0419891986824	-0.660060829143589	-0.660060829143589	-0.660060829143589	0.4575127791724	0.380466279458185	-0.660060829143589	-0.660060829143589	-0.660060829143589	1.11243606588166	2.52059717667802	1.91562840931282	1.47829842829786	0.639836564870623	1.33674002559207	0.962030341449666	-0.660060829143589	1.25020977270294	-0.660060829143589	1.67969391257062	0.197829703424153	2.08996734073827	2.08827815640594	0.550373905774664	-0.660060829143589	1.98029726052685	-0.660060829143589	1.29901159656779	0.317143163073788	0.459442098601087	0.495084055395615	0.638652572094136	1.08830910356432	0.24622319668095	0.374435906657003	0.810202001542304	1.45930622850438	0.80681092542981	0.884687293750586	0.921604101033773	2.66525644954474	0.559137557218589	0.438808408126927	1.19434174556519	1.16548458539394	-0.660060829143589	-0.660060829143589	1.34924227628812	0.664406539108794	1.57461194351413	0.250717167101328	1.22395395315231	1.21001946367253	1.04960316299149	0.546956787730541	1.19864707409488	0.619378283803737	1.21610695257065	-0.660060829143589	-0.660060829143589	0.313612998560792	0.480026082727935	0.38703707784612	0.591431847165146	0.468103534276569	2.03563604494768	0.653320432601558	1.20406199525365	0.263981176378736	-0.660060829143589	0.862519506310888	-0.660060829143589	0.180235842287005	0.76416460889909	0.746576414415057	0.783271595243261	0.189448802616941	1.61218282938833	1.73576854157274	0.866205529132432	1.34984233911474	0.38267761615	0.346899012249376	1.668559021742	-0.660060829143589	-0.660060829143589	-0.660060829143589	1.16952716508045	0.115346648812761	0.915678932689459	1.73711297777852	1.06767839402133	0.267577112603486	0.215246128321013	-0.660060829143589	0.328226733401632	0.652336384038906	1.20856091449293	1.04905670723011	-0.660060829143589	-0.660060829143589	-0.660060829143589	2.12652705331667	-0.660060829143589	1.22258368343057	-0.660060829143589	-0.660060829143589	-0.660060829143589	-0.660060829143589	1.96888116107886	1.08802132120575	-0.660060829143589	-0.660060829143589	1.47841481319433	-0.660060829143589	2.13616506302041	1.24938349421259	-0.660060829143589	1.56728371306575	-0.660060829143589	-0.660060829143589	-0.660060829143589	0.931979225231899	-0.660060829143589	-0.660060829143589	2.29876167132741	-0.660060829143589	3.07506966033128	1.20867301523798	1.91985424955936	1.12155314044271	2.03246318108196	1.74126194822465	-0.660060829143589	0.936406266728402	-0.660060829143589	-0.660060829143589	-0.660060829143589	-0.660060829143589	-0.660060829143589	1.82085731917695	-0.660060829143589	-0.660060829143589	-0.660060829143589	-0.660060829143589	1.66717664902341	0.920917858149192	-0.660060829143589	-0.660060829143589	1.47115141160469	-0.660060829143589	1.09379791112574	-0.660060829143589	-0.660060829143589	0.761995900390978	0.812439943642852	-0.660060829143589	1.24849913756017	-0.660060829143589	2.15254186531369	2.03478895264297	0.97952951645306	-0.660060829143589	2.03182982757338	1.34624843765593	-0.660060829143589	1.09466822037643	1.34445729565329	-0.660060829143589	-0.660060829143589	0.5558592362475	0.755712001787008	1.17187722269632	1.6961193466276	-0.660060829143589	0.970154335031071	-0.660060829143589	2.03775695275289	-0.660060829143589	-0.660060829143589	1.08371771409504	1.19335154132315	1.02170999147345	-0.660060829143589	1.3959086934614	-0.660060829143589	0.857809551753831	1.52038076552412	0.98102105873071	-0.660060829143589	-0.660060829143589	-0.660060829143589	-0.660060829143589	0.973594112388795	-0.660060829143589	-0.660060829143589	-0.660060829143589	-0.660060829143589	2.10313094986511	-0.660060829143589	2.22338091753333	2.58182041568029	1.94335137872707	-0.660060829143589	-0.660060829143589	2.64408345414636	-0.660060829143589	-0.660060829143589	-0.660060829143589	2.52120052828306	0.804495655683314	-0.660060829143589	-0.660060829143589	0.712546645161031	-0.660060829143589	-0.660060829143589	-0.660060829143589	0.72196229421463	1.60114645772908	-0.660060829143589	-0.660060829143589	0.861784695553485	1.16468918105086	0.950094787102093	0.536952804600158	2.19906047428181	0.631378489213802	1.02210487634889	0.879858211580833	0.929313175404099	1.90634307019085	0.262194113390557	1.27811583178941	0.465924794710177	1.47813551569455	0.478632396252554	0.110157369048085	-0.660060829143589	-0.660060829143589	-0.660060829143589	1.19533319675119	-0.660060829143589	-0.660060829143589	-0.660060829143589	1.46754245062107	1.6830453489612	-0.660060829143589	1.70297607105641	0.792094433495034	1.94155318337407	-0.660060829143589	1.25708892578233	-0.660060829143589	0.631963000483016	1.53086488717322	0.493593475128363	-0.660060829143589	-0.660060829143589	1.37833611349843	2.55780546573063	1.04307212733561	0.86853272391037	2.00902043306564	-0.660060829143589	-0.660060829143589	1.07546654065921	-0.660060829143589	-0.660060829143589	0.889186450638112	1.77169267705423	1.86723339877113	2.51462520233589	1.52856077686587	2.47118105745095	0.764889138979618	2.27436307536585	0.5752887725087	-0.660060829143589	1.66530801597042	0.351207549920561	-0.660060829143589	-0.660060829143589	2.03979730727851	1.62171240515163	0.54093291368202	0.679246676104415	0.742450832228523	0.730833637462351	0.977050467646985	0.634747308983416	1.98888019180632	2.26853037778465	1.97106115297226	1.63675453460864	1.43077678742839	0.665951721754772	2.36598442482895	0.370726809084714	2.30500765870189	1.41515101514684	1.98847618389822	2.39462551375126	2.52391984071099	0.675306216076314	1.2874294896599	0.914998484235041	1.9625668890973	-0.660060829143589	1.04823777747192	1.16675892487081	2.03945695614701	1.09032665843333	0.835648077665576	2.63775867368373	-0.660060829143589	1.79672603842938	1.55196180338089	1.77578285894535	-0.660060829143589	-0.660060829143589	-0.660060829143589	-0.660060829143589	-0.660060829143589	-0.660060829143589	-0.660060829143589	1.6024851205034	-0.660060829143589	-0.660060829143589	0.400254465581538	-0.660060829143589	1.46433012762111	1.33398715212801	0.437571372660438	1.45953395362903	1.56977715701297	1.43174643102885	1.57686561738145	0.635041153945859	1.0625618717252	-0.660060829143589	0.729975176064086	0.667966357906862	-0.660060829143589	-0.660060829143589	-0.660060829143589	-0.660060829143589	-0.660060829143589	-0.660060829143589	0.783831200922005	2.17672078571413	-0.660060829143589	-0.660060829143589	-0.660060829143589	-0.660060829143589	0.241571070976966	1.13245594789915	2.31092084996672	2.23803834317352	1.42647079183362	1.84144741013047	0.429500894802655	1.35687520447679	1.87702536315828	1.52380709718728	-0.660060829143589	0.855726700310867	1.16564376382945	-0.660060829143589	1.85261387132419	0.859062344209323	1.60988364179099	1.27930865356957	-0.660060829143589	1.62582753525253	2.69632132976251	0.9763084178372	-0.660060829143589	-0.660060829143589	-0.660060829143589	0.666880723418585	0.868744682016518	0.799698182754431	-0.660060829143589	-0.660060829143589	0.869168796174085	1.11169357288053	-0.660060829143589	-0.660060829143589	-0.660060829143589	2.06240660101415	0.725019017196222	-0.660060829143589	1.74396874138089	-0.660060829143589	1.36132641217186	1.30771204237218	1.52905400703615	0.532140231887278	0.839494300093146	0.471059148855787	-0.660060829143589	-0.660060829143589	-0.660060829143589	-0.660060829143589	0.787011415772855	-0.660060829143589	-0.660060829143589	1.49866870735488	1.63661539050636	0.294742396455003	1.51806335027788	1.26285676125011	1.57348724050375	-0.660060829143589	0.771263755962427	0.915905896442215	0.701464949823433	-0.660060829143589	-0.660060829143589	-0.660060829143589	1.44507969139515	2.16628762992286	1.37916463698398	1.48448845221528	2.16243278294517	-0.660060829143589	-0.660060829143589	-0.660060829143589	-0.660060829143589	0.46843112158639	1.09206029177827	1.89826311990513	-0.660060829143589	1.4348389996333	0.804880969261478	-0.660060829143589	-0.660060829143589	-0.660060829143589	-0.660060829143589	-0.660060829143589	-0.660060829143589	-0.660060829143589	1.60382578241538	-0.660060829143589	-0.660060829143589	-0.660060829143589	-0.660060829143589	-0.660060829143589	-0.660060829143589	2.81962968540426	1.13858062710989	1.65403408406299	1.36641355612692	-0.660060829143589	-0.660060829143589	1.45862341398743	0.893129177483419	-0.660060829143589	1.03204665549383	-0.660060829143589	1.60114645772908	1.65205064913635	-0.660060829143589	-0.660060829143589	1.06061750235718	0.705741909651483	1.42581362387242	-0.660060829143589	1.44957059730999	-0.660060829143589	1.49700239328652	-0.660060829143589	-0.660060829143589	1.25637455752094	0.949856520913445	-0.660060829143589	0.656891618294509	1.77492028319488	1.40376660200756	1.14972920003029	1.1500411906539	1.04388536507143	1.92476054093966	1.62968531135329	1.73483891688466	-0.660060829143589	-0.660060829143589	-0.660060829143589	0.799698182754431	0.770532033615235	1.35184567843636	-0.660060829143589	0.698358016753923	0.754997747166382	1.53045299613354	0.694293559252321	-0.660060829143589	-0.660060829143589	2.6330266760728	1.75024539551546	0.977297988041513	-0.660060829143589	-0.660060829143589	-0.660060829143589	-0.660060829143589	-0.660060829143589	-0.660060829143589	-0.660060829143589	1.57150085406362	0.634894213324747	-0.660060829143589	-0.660060829143589	1.32558872137702	-0.660060829143589	1.33202640296711	1.70377436678878	0.609725710814677	1.10991453664467	-0.660060829143589	-0.660060829143589	0.811660669120831	-0.660060829143589	1.91628455052037	-0.660060829143589	-0.660060829143589	0.359061706429198	1.80186911994344	-0.660060829143589	1.37530516723868	0.835849960900706	0.861784695553485	-0.660060829143589	0.592250999218659	0.99598160966696	0.952601424850417	1.06758505303128	1.70237780287513	2.0010783950007	0.584111325778334	0.638726502843864	0.523122040100964	0.418372025416208	0.869911631731103	-0.660060829143589	-0.660060829143589	0.421954848969769	-0.660060829143589	1.86913618005337	0.548726029020889	-0.660060829143589	0.627157920843428	-0.660060829143589	1.0546770320643	0.35651690638025	-0.660060829143589	1.91123438951937	0.779924036004441	1.77177860239462	2.04167133161455	1.20688130594809	2.01698744187911	1.08448100586035	2.30755694289895	0.961384397024671	1.34058968812591	1.41926966039619	0.65263899688602	1.19137486303026	0.552791067297563	0.729460659186772	0.144504782742968	-0.660060829143589	-0.660060829143589	-0.660060829143589	0.584380804089395	-0.660060829143589	-0.660060829143589	0.469743503922194	0.487445637323598	0.459979281819956	-0.660060829143589	0.410988083377638	-0.660060829143589	-0.660060829143589	-0.660060829143589	0.345271892952532	0.399585205471877	0.385270106836222	0.74000570148376	0.414027068257559	0.449971285214323	-0.660060829143589	0.489487114404661	-0.660060829143589	0.825531469078185	0.277803297021702	-0.660060829143589	0.287135401957245	0.611911999017576	0.339409171405101	0.769253510637128	0.693322053763601	0.172551822713371	0.394168643771726	0.701546921842358	1.13194775307581	0.809522390855163	0.185917317312905	2.63703818979656	0.870159423605704	0.673423787802717	0.481087725304575	1.00660232308296	1.33218309204307	-0.660060829143589	1.45462843558106	0.194043214212129	1.89243171004798	0.779491353082304	1.2618676244251	0.519027472326504	-0.660060829143589	-0.660060829143589	-0.660060829143589	2.05705215233911	1.18612789277287	0.672484748004554	-0.660060829143589	-0.660060829143589	1.72080181592408	1.51794155050612	-0.660060829143589	-0.660060829143589	1.12305817467261	0.677352084752169	-0.660060829143589	1.63968150734733	1.29320000217807	-0.660060829143589	1.10636888964628	0.345100939444122	1.02513941039396	-0.660060829143589	0.38267761615	-0.660060829143589	1.1519157799823	1.33222226894924	-0.660060829143589	-0.660060829143589	0.986015299678389	-0.660060829143589	-0.660060829143589	-0.660060829143589	1.50201091757131	-0.660060829143589	-0.660060829143589	1.67934388845182	1.63550300649842	1.03445280883439	-0.660060829143589	1.68754615202831	-0.660060829143589	-0.660060829143589	0.87620502041579	0.96966428384995	0.989531962415004	0.779738565162929	1.5076098605962	1.81324988166497	1.21797637327725	-0.660060829143589	-0.660060829143589	0.945107943207516	0.851166881083125	1.43262888103826	1.54540371189848	1.23656767384919	-0.660060829143589	0.554195237556273	-0.660060829143589	-0.660060829143589	-0.660060829143589	2.25522347673493	1.31592936243065	1.91697241450869	0.72740677902636	-0.660060829143589	-0.660060829143589	-0.660060829143589	0.653547749351952	1.33575580584409	1.1596177623597	1.45227645325913	0.788325439480753	1.47818205902792	1.78914575575584	0.634747308983416	2.02091569677387	2.20299040186933	1.36641355612692	-0.660060829143589	1.17477108799478	1.26486874289778	0.894008409750116	-0.660060829143589	0.482263581135255	2.40503845058717	0.519027472326504	1.83971441985947	-0.660060829143589	-0.660060829143589	0.423355006348126	-0.660060829143589	0.769436001862837	-0.660060829143589	0.841323922764396	2.05731197267573	0.499233422568607	0.336882555615847	2.78982567804004	0.512349358349728	1.63051412387228	-0.660060829143589	2.09590205999361	1.19269209659341	1.48261510765981	1.50488589148773	1.10799192693412	0.675463347515943	-0.660060829143589	0.954397313875196	-0.660060829143589	0.721454282893317	-0.660060829143589	2.39342138479496	1.24145913869153	-0.660060829143589	0.978164981564295	2.61072999390486	0.863675817793625	1.29021657469833	0.83686029098036	2.33292714072923	1.23761333151787	0.780666449444858	0.767249505835456	-0.660060829143589	-0.660060829143589	-0.660060829143589	1.96387899924753	1.40847367825813	1.47099753150225	1.91572211650899	2.21195585024302	1.1988131342168	2.0405209419593	-0.660060829143589	0.86853272391037	1.86580879181515	1.84561950811554	-0.660060829143589	-0.660060829143589	1.84422677616421	0.575819622726977	-0.660060829143589	-0.660060829143589	0.586000329333363	-0.660060829143589	0.636807276494012	0.959450067899619	0.465381511997455	-0.660060829143589	0.669053935355525	-0.660060829143589	1.14506438294662	-0.660060829143589	1.55627620690846	1.35325088895443	-0.660060829143589	0.61766332390145	0.609584939909882	-0.660060829143589	0.657654181010449	0.594989911642879	0.868744682016518	0.708057132672371	1.84191007449712	1.25471015762621	1.0508341614057	1.00287379960232	0.709716148945484	1.14739327275675	-0.660060829143589	0.596501851519956	1.57426572978655	1.62665281631488	1.05729604972069	-0.660060829143589	0.51104710740207	-0.660060829143589	-0.660060829143589	1.52135835354637	0.32748509774287	1.18629133109986	1.83233270876532	0.442641347190411	1.3311129744006	0.511520294091639	0.337134611914795	-0.660060829143589	2.47314468340626	0.675777731763181	1.34717869971326	-0.660060829143589	0.863465432882835	1.21985020365793	0.678930503095816	-0.660060829143589	-0.660060829143589	-0.660060829143589	-0.660060829143589	1.91972877368868	1.70857871476386	-0.660060829143589	-0.660060829143589	0.735835844924528	0.221043362244375	0.947953268555843	-0.660060829143589	0.933839849813627	0.832024556755494	-0.660060829143589	0.673893850607766	-0.660060829143589	-0.660060829143589	2.01758162752519	2.38670369558785	0.984138400435997	0.513773543311232	0.362948559349542	0.84889846578838	0.619092110004369	1.58804438876171	1.69621835547265	2.24007534075371	1.68860607046155	1.55475107603918	2.26499185112465	0.462133523587346	-0.660060829143589	-0.660060829143589	-0.660060829143589	0.980772253515819	1.87966958717253	1.31977952966299	0.797026824015538	0.446922042416316	0.455270845514731	2.32064907381514	-0.660060829143589	0.483835424441001	-0.660060829143589	0.835849960900706	1.63069840762685	2.1986616686043	3.18048307385861	-0.660060829143589	1.68138758382398	0.964538914259599	2.42456624568839	0.333868307401395	0.358709900687175	0.0839668892374435	1.18661830988598	0.426066208777607	0.524453299961486	1.33660872872041	1.13719831800612	2.0031262324713	2.05488962103399	1.35707701794593	0.380006831885106	-0.660060829143589	1.89385571606172	1.65630617308048	2.26645144636302	-0.660060829143589	0.988274044092856	0.75517623615404	-0.660060829143589	-0.660060829143589	1.24023346828801	0.614248334715866	0.462565432981763	1.72743525673153	1.83508552012259	0.802188499638739	2.6347358607793	-0.660060829143589	1.74898667595418	1.07292415389133	1.72907541458327	0.909353776854219	0.846432504621351	-0.660060829143589	-0.660060829143589	1.27235994010556	-0.660060829143589	1.63079056358626	-0.660060829143589	-0.660060829143589	-0.660060829143589	-0.660060829143589	0.867050861500803	-0.660060829143589	1.64275802889927	0.663943750966517	1.27217788083314	-0.660060829143589	0.909578688378471	0.692836873710913	-0.660060829143589	0.996362796039275	1.81848400154904	0.75179342917603	-0.660060829143589	-0.660060829143589	1.03579296226143	-0.660060829143589	-0.660060829143589	-0.660060829143589	1.02355460950026	1.56086740245305	1.56771311877934	1.70717485890829	0.763079340719873	-0.660060829143589	1.7768621959087	1.27381788847872	0.691061137407516	-0.660060829143589	-0.660060829143589	-0.660060829143589	2.28891844573539	-0.660060829143589	0.76416460889909	-0.660060829143589	-0.660060829143589	2.11056463168349	0.723658638402709	1.54339558534503	-0.660060829143589	0.686244074547328	2.00764653574161	-0.660060829143589	-0.660060829143589	-0.660060829143589	-0.660060829143589	1.119451054884	-0.660060829143589	-0.660060829143589	1.38498727451359	-0.660060829143589	0.518547757333937	1.24549958770294	-0.660060829143589	-0.660060829143589	-0.660060829143589	0.92274933715624	0.722301196862454	0.74000570148376	1.42647079183362	-0.660060829143589	1.33333305279088	1.48511379974244	1.5404752280123	0.274490672362198	1.97364379038819	1.59847510866512	-0.660060829143589	-0.660060829143589	1.8023683297253	2.49862810384873	1.45748659099392	2.11759367284927	1.8632025107015	1.42822571839389	1.60848896249406	-0.660060829143589	1.48871831013159	2.62896564766859	-0.660060829143589	-0.660060829143589	1.21339563075951	0.753393581894161	0.647215138773015	-0.660060829143589	0.6748350642911	0.759474953093573	0.875134254490207	0.692675231749707	0.913639576370774	0.82324898497583	-0.660060829143589	1.60633371826694	0.984513389579962	-0.660060829143589	-0.660060829143589	0.637249626689026	-0.660060829143589	-0.660060829143589	1.27035953487365	1.72723044091673	0.534603009253595	0.413535672400991	0.461270767221582	0.700154868784256	-0.660060829143589	0.705411865611907	-0.660060829143589	0.370276401080523	-0.660060829143589	-0.660060829143589	1.06828539452336	-0.660060829143589	0.755354774904932	-0.660060829143589	-0.660060829143589	-0.660060829143589	-0.660060829143589	1.38144729688247	0.690416680934871	-0.660060829143589	-0.660060829143589	2.05878557235886	1.27894144486062	-0.660060829143589	1.71184592412814	-0.660060829143589	2.0179977705505	1.26547030666777	1.20777665350976	-0.660060829143589	-0.660060829143589	1.05495228444595	-0.660060829143589	0.405350940633	1.15967041946202	-0.660060829143589	0.593208145167945	-0.660060829143589	1.02474288926271	0.692352074803857	-0.660060829143589	0.564383678022878	-0.660060829143589	0.787386581060644	-0.660060829143589	1.40847367825813	-0.660060829143589	-0.660060829143589	-0.660060829143589	1.45272825837778	1.16104075830545	1.60507887517063	-0.660060829143589	0.723828524908995	0.492563944295022	0.485411899614313	-0.660060829143589	0.832828088613529	-0.660060829143589	1.25293068163102	0.572906030092359	0.653699341539638	0.536457285011053	1.90108955798854	0.356341896933884	0.819101082358206	1.10784423488787	0.423254867487376	1.45423599172265	0.515439791139157	0.590886389927087	1.30278304980321	1.40355326397383	2.06764414792133	1.25816166684437	0.538939305732787	0.284802946822643	1.16548458539394	1.33411803403929	0.26133888658401	0.872677842146688	0.321268752827311	-0.660060829143589	0.953438941449457	-0.660060829143589	-0.660060829143589	0.935938949307715	1.15410855128633	-0.660060829143589	0.625420237541406	2.33179204715413	1.8674710396328	-0.660060829143589	-0.660060829143589	-0.660060829143589	1.72804997588685	-0.660060829143589	-0.660060829143589	-0.660060829143589	-0.660060829143589	1.45227645325913	-0.660060829143589	1.94521730845946	1.31420264634344	-0.660060829143589	-0.660060829143589	-0.660060829143589	-0.660060829143589	-0.660060829143589	0.753037646214362	1.83229834906445	0.677036889469347	-0.660060829143589	-0.660060829143589	-0.660060829143589	0.640058825265958	1.09961896248769	0.132969597468979	-0.660060829143589	1.00390045042883	0.351207549920561	-0.660060829143589	-0.660060829143589	-0.660060829143589	-0.660060829143589	-0.660060829143589	1.56565386020454	1.01411710809884	-0.660060829143589	2.04971867800039	0.583438181887053	0.233949507501659	0.299988759542777	-0.660060829143589	-0.660060829143589	-0.660060829143589	-0.660060829143589	0.992812833890363	-0.660060829143589	-0.660060829143589	-0.660060829143589	-0.660060829143589	0.739308818577306	2.00053302447819	-0.660060829143589	-0.660060829143589	-0.660060829143589	-0.660060829143589	0.911380603359896	-0.660060829143589	-0.660060829143589	0.719257639442704	1.45669170672214	0.420957087006399	-0.660060829143589	-0.660060829143589	-0.660060829143589	0.314332896682037	-0.660060829143589	1.1112484241234	0.577282006049471	0.917724269023702	-0.660060829143589	1.38854219907241	0.78476494751002	1.32442360541109	1.13673809922852	1.1206515389762	-0.660060829143589	0.465924794710177	-0.660060829143589	2.6124288684571	1.22019137524207	-0.660060829143589	-0.660060829143589	-0.660060829143589	-0.660060829143589	0.591841278134102	-0.660060829143589	0.504582094318359	-0.660060829143589	0.627012918848726	-0.660060829143589	1.19931152447035	0.506689479463361	1.33176532043727	0.639022317507188	1.61475947896623	-0.660060829143589	2.87545743992208	0.365527505097525	0.284277927470277	0.541807362323868	0.466468637375495	-0.660060829143589	1.65758671937772	0.919205191844403	0.501203964758344	1.17043430287887	1.30127238264625	0.575686863964611	0.396062501375656	0.199612805068644	-0.660060829143589	-0.660060829143589	-0.660060829143589	-0.660060829143589	0.816350144400111	0.586811803276769	1.84608420510897	0.751438382951535	2.75708645422114	0.730146774961711	0.615384460550707	0.70706383956018	1.38269500081918	0.77383132578811	1.30032962927775	-0.660060829143589	0.497154756516062	-0.660060829143589	0.641691267414524	-0.660060829143589	0.668743000352219	0.520228595721124	1.12486813031109	0.63225547201409	2.02972157388398	-0.660060829143589	1.08586644629656	-0.660060829143589	-0.660060829143589	0.539063697600767	1.09003810599021	0.89126452266219	0.308921187901469	-0.660060829143589	0.541307509664823	-0.660060829143589	0.628900719739747	-0.660060829143589	-0.660060829143589	0.692836873710913	-0.660060829143589	0.651429457690489	0.498655213569466	0.470510566143744	0.389090957432739	-0.660060829143589	0.674285846533078	0.623111242313381	-0.660060829143589	1.62130192211152	1.05357704013031	1.09437800602181	0.561786927463295	-0.660060829143589	0.155894603557705	1.55602183610851	2.17452820176542	-0.660060829143589	1.19434174556519	-0.660060829143589	0.531035539324212	-0.660060829143589	-0.660060829143589	-0.660060829143589	1.30278304980321	1.46204290856275	-0.660060829143589	1.51437626591176	1.33910693285865	0.941096555432436	0.652033923306289	0.625131119307788	1.46242369088666	-0.660060829143589	0.519387533733668	2.26014143125591	0.304825203451289	2.43249865164003	1.63217403076281	0.323222903517236	-0.660060829143589	0.313533078837231	-0.660060829143589	0.403229131952319	0.541182616400427	-0.660060829143589	-0.660060829143589	-0.660060829143589	-0.660060829143589	-0.660060829143589	-0.660060829143589	0.855103092760943	0.63225547201409	1.6582039214429	-0.660060829143589	1.03177978958686	-0.660060829143589	1.70898020916171	-0.660060829143589	-0.660060829143589	0.630648658561513	2.22542547976948	-0.660060829143589	1.27564401842661	0.977050467646985	-0.660060829143589	-0.660060829143589	-0.660060829143589	-0.660060829143589	-0.660060829143589	-0.660060829143589	-0.660060829143589	-0.660060829143589	-0.660060829143589	-0.660060829143589	0.45441929490593	-0.660060829143589	0.719763874957569	1.12880442905492	-0.660060829143589	-0.660060829143589	1.85895295598151	0.98576476399833	1.04851065362282	1.34884247466702	1.91747298676808	0.839900452088731	0.559589011285403	0.695104316072577	0.839697345358915	-0.660060829143589	0.974333359830219	-0.660060829143589	1.3098063355616	1.07631592096587	-0.660060829143589	2.37434112838537	0.96162655762764	1.45816850474763	0.869805462782001	0.851786865474687	0.804495655683314	0.909578688378471	-0.660060829143589	1.00892622101	0.827422918672807	-0.660060829143589	0.826825038523369	0.943925758747498	0.573963799851471	-0.660060829143589	-0.660060829143589	0.91863523450984	-0.660060829143589	-0.660060829143589	-0.660060829143589	0.767067631934736	-0.660060829143589	1.82767116961552	-0.660060829143589	-0.660060829143589	1.46014151496009	-0.660060829143589	-0.660060829143589	-0.660060829143589	-0.660060829143589	-0.660060829143589	-0.660060829143589	-0.660060829143589	-0.660060829143589	0.956798912912139	-0.660060829143589	-0.660060829143589	-0.660060829143589	-0.660060829143589	-0.660060829143589	0.964782147845083	1.81274488766466	2.27522203666093	1.34724518684695	0.959691572112784	-0.660060829143589	0.326251636075187	-0.660060829143589	1.40270044883594	1.48370740061853	-0.660060829143589	-0.660060829143589	0.912961114822646	2.09657755546202	0.806617675244412	1.41083704985846	-0.660060829143589	1.60409415515659	2.9067333833117	-0.660060829143589	2.65310301237937	1.92627518440165	1.14135270793043	2.53607105726092	-0.660060829143589	0.30726265404901	1.165590700735	0.912283313442456	0.440980373656284	0.525302141920237	0.220589600256792	-0.660060829143589	-0.660060829143589	-0.660060829143589	2.01924725391616	1.48777656071908	1.73339468170006	1.39169139713919	-0.660060829143589	1.12140279971155	0.778441750710851	-0.660060829143589	0.380098687078624	-0.660060829143589	1.43616781743976	-0.660060829143589	0.898200122221313	0.734106472590553	-0.660060829143589	-0.660060829143589	-0.660060829143589	-0.660060829143589	1.39316505577425	1.74178187396695	-0.660060829143589	-0.660060829143589	0.440565961855021	1.19489239766517	1.02315894347978	-0.660060829143589	2.9768546651772	1.35425606373635	1.29469581547858	1.71836451268194	2.0426523477393	1.30771204237218	0.971135444662584	0.855934697287745	-0.660060829143589	0.814783291318213	1.46318576016941	1.48355127458602	0.705081996645152	0.538442015770762	-0.660060829143589	0.647965529368958	-0.660060829143589	0.603145865694656	1.18874699756169	0.557785354628658	0.524211013453023	0.308525757598694	-0.660060829143589	2.67731917586192	2.13960728739152	1.70877944012229	0.597328210338462	0.88418116993835	0.522276546434193	0.750020167913415	1.32016553824429	0.711712812823508	0.812829925603871	1.0457864005678	-0.660060829143589	2.66115383236466	1.70177992301222	1.23534946510106	1.83201206656499	0.51022001620061	0.430617065346453	1.77110215365043	2.20546268739269	1.33457628373425	1.88003072859177	0.221497611389285	0.327896972967927	1.76933281466555	1.08758985338914	1.34148061495515	-0.660060829143589	1.16024988328134	1.32384166372003	-0.660060829143589	1.44440807745302	-0.660060829143589	-0.660060829143589	1.3452528821928	-0.660060829143589	-0.660060829143589	2.00797609630502	0.309396151910439	2.04323166407826	0.868956706093134	-0.660060829143589	-0.660060829143589	-0.660060829143589	1.33595255627504	0.651429457690489	0.539686073701306	1.50704834895017	1.1260771477674	0.592387637440767	-0.660060829143589	-0.660060829143589	-0.660060829143589	1.81933093226602	0.972117899875211	-0.660060829143589	0.370366449419099	2.08662014071644	-0.660060829143589	0.925965999629768	-0.660060829143589	0.523122040100964	-0.660060829143589	-0.660060829143589	1.23274525237927	-0.660060829143589	2.12293646219259	1.02153455533513	1.72747622532672	1.83338701035368	1.18107812308969	0.842138691512683	0.485299140173678	1.32675548411528	0.735489592257344	0.657196527782072	-0.660060829143589	0.604400107371686	1.20867301523798	-0.660060829143589	1.87714539712686	1.4154393930526	-0.660060829143589	1.30089515098417	1.76313973582053	-0.660060829143589	1.77945768418233	2.63977858471658	-0.660060829143589	-0.660060829143589	0.673580435150105	0.704587521126761	-0.660060829143589	0.746840659238052	1.97404172531496	1.34128254853839	1.09612096409397	2.68318589776566	1.40270044883594	3.0648330401853	1.58804438876171	1.93541308866644	0.638726502843864	-0.660060829143589	-0.660060829143589	0.45441929490593	-0.660060829143589	0.260130148691807	0.212694982629706	-0.660060829143589	1.17978022159216	-0.660060829143589	2.17566450564137	-0.660060829143589	1.11930112683825	1.66890494210686	2.01053393727479	2.59112374910292	0.993065826163413	0.948983562540046	1.26043104010179	-0.660060829143589	2.43109447075057	1.43373322623876	1.63245097823885	1.30714179792283	1.42493818683552	1.77427387192259	1.05015002140385	2.31441064870819	1.67005895695097	-0.660060829143589	0.514844120333936	0.678930503095816	1.25881793423592	1.0210523223464	-0.660060829143589	1.43572464880372	-0.660060829143589	-0.660060829143589	1.55044407711326	2.24714353704577	-0.660060829143589	-0.660060829143589	-0.660060829143589	0.514844120333936	-0.660060829143589	1.79309306803646	2.05835193384141	3.23567843143453	-0.660060829143589	-0.660060829143589	0.973101703744284	2.15428966131089	2.05143933481606	0.654913454397335	-0.660060829143589	0.720439491810464	1.80087149244802	0.929313175404099	-0.660060829143589	0.782526202253611	1.21882756664158	0.626867952364861	-0.660060829143589	1.21136820500797	0.775855872815265	-0.660060829143589	0.509983934462021	1.51486158776271	0.948072072213147	-0.660060829143589	0.564904458008996	0.230818878003556	1.10686035343295	-0.660060829143589	0.343905977680095	0.362416692433669	0.154129109778549	1.3540147111967	0.51944756691843	0.06998333913171	0.552791067297563	-0.660060829143589	-0.660060829143589	0.422254559072005	0.33195255827439	0.423154748284797	0.390308626654022	0.271202438753675	-0.660060829143589	2.15517606288309	2.25213790483965	0.684487228827848	-0.660060829143589	-0.660060829143589	0.473700278250931	-0.660060829143589	-0.660060829143589	0.744641961193988	0.488805759220396	1.27546122030423	0.598293785019272	2.12652705331667	0.939334040884628	1.91227966283845	0.505868970225215	1.14941733515782	0.507511227514713	0.451661298360364	-0.660060829143589	1.39411376812317	-0.660060829143589	1.10069102363345	0.693645719119791	1.0891731097233	1.64654807225381	0.219102087922211	0.523908304969301	1.702634155949	0.674285846533078	1.89605689579294	0.837062539988762	0.797503055266571	1.48977899900836	0.682337948776227	0.957039519408061	1.11387360645153	0.880181489704885	0.711462880136935	0.113608890026379	1.00935738697025	0.33195255827439	0.696674801311814	-0.660060829143589	0.871719037845465	0.542683182486699	1.37255922747402	-0.660060829143589	1.05853986009607	0.334787290592616	1.69266073674969	-0.660060829143589	1.33072181360989	0.636217986723873	1.07830155289443	1.05895492547478	-0.660060829143589	1.18874699756169	-0.660060829143589	1.13796596116433	-0.660060829143589	1.16835478639084	2.64609210393371	2.79380786348372	0.862904724785994	2.789361804494	1.27466957078159	0.383601943027651	0.797788960103458	-0.660060829143589	0.389278096656349	-0.660060829143589	0.148174286895171	-0.660060829143589	0.965999559682597	1.34624843765593	0.499233422568607	1.15819736846752	1.22172846145482	1.71526623915954	0.761545005195786	0.985514315317494	1.25471015762621	1.33192848736239	1.01882065259551	0.899750867958165	1.15672710718504	-0.660060829143589	0.321431286856209	1.03749399231041	1.52319427076273	-0.660060829143589	-0.660060829143589	0.00420412973203024	0.66278832430703	1.11496596502613	2.16532254166887	1.42559468035129	1.12476746492206	1.91572211650899	0.697787382582882	1.35882811566256	1.59666312570836	1.67306623351221	-0.660060829143589	0.851063605685031	-0.660060829143589	1.03641920144708	0.744554170992247	1.13222721863103	1.89520028318483	0.328226733401632	0.843669051009279	0.179648571793907	0.683929284808737	0.780016791292152	1.21475013351177	1.32593857710544	2.01187739922121	0.305060522268456	0.917838074743723	0.399680759254513	1.12637970040411	1.17951009602006	0.567123117089511	0.0642285863530859	0.803469254078165	0.245124077530271	1.55882393676412	0.085386460825527	0.477297877860335	-0.660060829143589	0.729803623816147	-0.660060829143589	-0.660060829143589	-0.660060829143589	0.12599602463689	1.32889883947065	1.30524384147542	0.107175412374343	0.364948272721175	0.0890294254879248	1.10474930992552	0.714496593277701	0.898975060541121	-0.660060829143589	1.61150598769266	0.869274865976777	0.704340430799222	0.215566113309255	0.543372291308405	0.603006671982516	-0.0706832436238019	1.41299129409953	0.942698379775637	1.28139264355903	-0.660060829143589	0.206008656870528	0.183185026933799	1.05215862187293	1.7593162891877	1.58839598935427	0.0305444001436379	1.52668433496336	0.0388413388128735	0.239331328950678	0.132500716855723	0.315695759564604	-0.660060829143589	0.545948294209854	0.0859374708867138	0.695834907776063	-0.660060829143589	0.176724945966895	0.636807276494012	0.573170288866253	-0.660060829143589	0.777209094114243	0.113064395902996	0.894558499398086	0.779429564765815	0.464350814234451	1.19632589755168	-0.660060829143589	-0.660060829143589	2.88340529872654	2.87178866044766	2.89164170423653	-0.660060829143589	1.99211825805685	-0.660060829143589	-0.660060829143589	-0.660060829143589	1.49344241439008	2.23829737270808	2.09635233964194	-0.660060829143589	-0.660060829143589	2.17404160376527	2.78617796005745	2.36610166221564	1.10666372979628	1.77190750518758	1.78032444511979	-0.660060829143589	-0.660060829143589	-0.660060829143589	1.77190750518758	2.4996922004626	3.47367425429245	-0.660060829143589	1.95239256443534	2.46693282897117	-0.660060829143589	-0.660060829143589	2.95847296666043	-0.660060829143589	1.49344241439008	-0.660060829143589	2.76556302501482	-0.660060829143589	1.73277641102084	2.17404160376527	-0.660060829143589	-0.660060829143589	2.09275576366862	-0.660060829143589	-0.660060829143589	1.75656461334227	1.31420264634344	-0.660060829143589	2.22696158796676	-0.660060829143589	1.19302174988075	-0.660060829143589	-0.660060829143589	2.0134298272066	-0.660060829143589	-0.660060829143589	-0.660060829143589	-0.660060829143589	1.59794179225567	2.37947446949852	0.778256702841369	-0.660060829143589	-0.660060829143589	2.00764653574161	-0.660060829143589	-0.660060829143589	-0.660060829143589	-0.660060829143589	1.34824313223286	-0.660060829143589	1.80871461957902	-0.660060829143589	-0.660060829143589	-0.660060829143589	-0.660060829143589	-0.660060829143589	1.5810412704314	-0.660060829143589	-0.660060829143589	1.88619101384716	1.28298989571495	-0.660060829143589	-0.660060829143589	1.80137017426748	1.39043030642702	-0.660060829143589	1.69256211029555	1.44822085769862	-0.660060829143589	1.89715937600304	-0.660060829143589	1.30089515098417	1.8533161382069	1.39717799946212	-0.660060829143589	-0.660060829143589	1.6934501296706	1.76933281466555	3.04805344856832	-0.660060829143589	-0.660060829143589	2.85597349998017	-0.660060829143589	-0.660060829143589	-0.660060829143589	2.79663227437097	1.83798458145191	2.53693200849231	-0.660060829143589	1.78097504159368	-0.660060829143589	1.91647210126102	1.79738808681688	1.81476648382037	-0.660060829143589	-0.660060829143589	2.64028415216694	1.45953395362903	-0.660060829143589	-0.660060829143589	-0.660060829143589	-0.660060829143589	-0.660060829143589	-0.660060829143589	-0.660060829143589	-0.660060829143589	-0.660060829143589	1.73401336451641	1.67701380730269	2.08560118930962	3.77848576048241	1.88764625338437	1.71623712906872	1.98404304787475	-0.660060829143589	1.31920085569496	2.96151567572581	-0.660060829143589	-0.660060829143589	-0.660060829143589	1.66890494210686	1.78881755956476	-0.660060829143589	-0.660060829143589	1.72538913295435	1.91834961219556	-0.660060829143589	-0.660060829143589	-0.660060829143589	1.86178389169555	-0.660060829143589	-0.660060829143589	1.74209396899483	1.61897937309721	-0.660060829143589	-0.660060829143589	-0.660060829143589	1.15097791789037	1.8840122795315	1.00892622101	-0.660060829143589	2.21094644752385	-0.660060829143589	-0.660060829143589	1.22670158685745	1.43130554751318	1.71018574164388	-0.660060829143589	0.759654692988924	2.14290404482103	1.70627350727094	-0.660060829143589	-0.660060829143589	1.42515696185783	1.22807896476607	-0.660060829143589	-0.660060829143589	-0.660060829143589	0.694779885663779	-0.660060829143589	-0.660060829143589	1.01229609502591	-0.660060829143589	-0.660060829143589	-0.660060829143589	-0.660060829143589	-0.660060829143589	-0.660060829143589	1.28133127340112	0.772179575417728	1.10049599066266	0.733761164583703	1.01620383863785	0.868109005474134	-0.660060829143589	1.24268668669939	-0.660060829143589	-0.660060829143589	-0.660060829143589	-0.660060829143589	-0.660060829143589	-0.660060829143589	-0.660060829143589	-0.660060829143589	1.18221555373986	1.38352783267826	1.40611687281252	2.13257890099776	-0.660060829143589	-0.660060829143589	1.70297607105641	-0.660060829143589	0.663481315886843	1.42515696185783	-0.660060829143589	1.01515972871123	0.950333133360357	1.47377157005366	-0.660060829143589	-0.660060829143589	1.81696143319637	1.76516399007057	1.56805679270582	1.69226629443282	0.991296735401881	-0.660060829143589	0.802764530539853	-0.660060829143589	1.2458518948029	1.78947406653054	-0.660060829143589	-0.660060829143589	0.750197272664424	1.24743919300475	-0.660060829143589	-0.660060829143589	-0.660060829143589	1.70597325242021	-0.660060829143589	1.56805679270582	1.31305351325737	1.48027909973229	-0.660060829143589	-0.660060829143589	-0.660060829143589	2.83281734980005	1.37132648167728	1.36356094326268	1.80938513828956	-0.660060829143589	-0.660060829143589	-0.660060829143589	-0.660060829143589	1.64950685805727	2.64636945171092	1.73711297777852	-0.660060829143589	-0.660060829143589	1.66948176731253	-0.660060829143589	2.70313160314025	-0.660060829143589	-0.660060829143589	1.28004356932257	-0.660060829143589	-0.660060829143589	1.19236258136284	1.06339672629445	2.30648279523527	-0.660060829143589	-0.660060829143589	-0.660060829143589	-0.660060829143589	-0.660060829143589	-0.660060829143589	-0.660060829143589	1.25649357492489	-0.660060829143589	-0.660060829143589	-0.660060829143589	-0.660060829143589	1.52527962734312	-0.660060829143589	-0.660060829143589	1.75910433365269	1.70357472800335	1.74146988363982	1.5072889526341	-0.660060829143589	-0.660060829143589	-0.660060829143589	-0.660060829143589	1.84596800960259	1.29525745256937	-0.660060829143589	-0.660060829143589	-0.660060829143589	2.10449219409051	-0.660060829143589	-0.660060829143589	1.33634619737668	-0.660060829143589	-0.660060829143589	1.25257525807972	1.05343965548759	2.98868426639399	1.2154282530816	-0.660060829143589	1.62555260902319	2.52869537266167	2.05273178760123	0.876419374974484	-0.660060829143589	1.31420264634344	-0.660060829143589	1.88546421982395	1.28409752601282	-0.660060829143589	1.35104376416151	-0.660060829143589	2.41285515715881	1.31305351325737	-0.660060829143589	-0.660060829143589	-0.660060829143589	1.9788296116309	1.58681487430504	1.14754878190088	2.1358527156496	-0.660060829143589	1.1550502130899	1.21746609468731	1.15914400901012	1.80570316278563	1.87966958717253	1.17477108799478	1.16294214785114	-0.660060829143589	1.76484407947235	-0.660060829143589	2.73259365319407	1.17059449559214	2.24627288554541	1.40697313524782	1.20397840692508	1.50680781147743	0.979777892162252	1.30164978822154	1.84596800960259	-0.660060829143589	-0.660060829143589	-0.660060829143589	-0.660060829143589	0.879212112628741	1.08000770977271	1.94232343119768	0.671547152949875	-0.660060829143589	-0.660060829143589	1.77029749412673	1.41342279939358	1.1112484241234	0.806424481702294	-0.660060829143589	-0.660060829143589	0.492107005941303	-0.660060829143589	2.52664609973507	-0.660060829143589	-0.660060829143589	2.46435526595346	-0.660060829143589	1.55525916142741	2.59231373798248	-0.660060829143589	-0.660060829143589	-0.660060829143589	-0.660060829143589	-0.660060829143589	1.38165511904904	1.17606069921983	1.12005106130538	0.786823914044472	-0.660060829143589	-0.660060829143589	1.31228831603633	-0.660060829143589	1.08000770977271	0.840510141368628	2.32585305733248	-0.660060829143589	0.776224653072953	0.736702305749694	-0.660060829143589	-0.660060829143589	1.1596177623597	1.57929903898701	0.749046969081016	-0.660060829143589	-0.660060829143589	-0.660060829143589	1.78980249196025	1.01908284931879	-0.660060829143589	-0.660060829143589	1.81476648382037	-0.660060829143589	-0.660060829143589	-0.660060829143589	1.14413478948553	-0.660060829143589	-0.660060829143589	1.61916131780672	-0.660060829143589	1.60839905741622	0.932211534303493	-0.660060829143589	1.28059519268733	0.505517701899484	1.07972308123467	0.433060804884372	1.08572300670299	1.79540333598094	1.96532436039617	-0.660060829143589	1.9617804689415	1.127288075442	1.1046022464261	-0.660060829143589	0.874920302435932	0.815762140056424	-0.660060829143589	-0.660060829143589	2.17371733473833	1.25364200002522	-0.660060829143589	-0.660060829143589	-0.660060829143589	-0.660060829143589	-0.660060829143589	-0.660060829143589	-0.660060829143589	1.77287484198412	-0.660060829143589	1.07773369364509	1.47423477562836	1.90491226738213	1.03901929608653	-0.660060829143589	1.89129402097662	-0.660060829143589	2.047143274208	1.63633716640402	0.723319003053516	-0.660060829143589	-0.660060829143589	0.954157599561904	1.89312310687764	0.867262358759873	1.01620383863785	0.768524061240454	0.853650240721726	0.980772253515819	1.61543877176862	1.8573054431053	2.2695981267149	0.399680759254513	0.669209462499771	-0.660060829143589	-0.660060829143589	0.946292106137498	1.00402888376203	1.38749507500682	1.83890677032875	0.70789147375273	0.834438055186234	1.49866870735488	1.56265930247095	1.74105405929692	1.10740133072256	1.94489534087317	1.54389718921772	-0.660060829143589	1.20554018190287	1.32177585637726	1.98834155156509	2.34923821474986	1.3371340410743	-0.660060829143589	1.01385668523508	-0.660060829143589	-0.660060829143589	-0.660060829143589	1.65346694699374	-0.660060829143589	-0.660060829143589	1.49628923272681	-0.660060829143589	-0.660060829143589	2.0916344805052	1.00892622101	1.67556051274595	1.95005965351211	-0.660060829143589	0.991296735401881	1.10961843425084	1.21001946367253	0.938513038094824	-0.660060829143589	-0.660060829143589	-0.660060829143589	-0.660060829143589	1.03097977169549	1.28965839481854	0.957761827366267	-0.660060829143589	1.14599509667183	-0.660060829143589	0.861155490265256	-0.660060829143589	-0.660060829143589	-0.660060829143589	-0.660060829143589	-0.660060829143589	-0.660060829143589	-0.660060829143589	-0.660060829143589	0.697868869554176	-0.660060829143589	1.09206029177827	-0.660060829143589	0.926887764484565	2.17112690851625	2.04172817560347	1.49628923272681	-0.660060829143589	-0.660060829143589	-0.660060829143589	1.51018137291894	1.04090785312651	1.72263401597613	1.26800177352402	-0.660060829143589	-0.660060829143589	-0.660060829143589	0.556757273523789	-0.660060829143589	-0.660060829143589	2.92357419907833	-0.660060829143589	-0.660060829143589	-0.660060829143589	1.3379226344525	-0.660060829143589	-0.660060829143589	1.6475332639343	-0.660060829143589	3.25880272422603	0.887441347708289	-0.660060829143589	1.02039524286705	1.05042360175968	-0.660060829143589	0.927579884028534	-0.660060829143589	1.23639353037721	2.1696726970559	-0.660060829143589	1.05729604972069	-0.660060829143589	-0.660060829143589	1.70627350727094	2.24836369120768	1.65744434750515	1.13398255181946	1.97922966139369	1.06117251952139	1.11795309645582	-0.660060829143589	1.77643031201068	0.608741025005206	-0.660060829143589	2.25571521857793	0.847458891828043	-0.660060829143589	-0.660060829143589	1.72846001526073	1.80972057619983	1.00479996036955	1.10108124008788	1.25738676622763	-0.660060829143589	1.27199586245809	1.98283748225023	2.62282793454918	1.09786794436335	-0.660060829143589	1.09090409427621	-0.660060829143589	-0.660060829143589	0.75785955526395	-0.660060829143589	1.59289105136731	-0.660060829143589	1.60651312470229	-0.660060829143589	1.77319750968441	-0.660060829143589	-0.660060829143589	1.28114719072131	-0.660060829143589	1.50512590041368	2.38702261126255	-0.660060829143589	1.90232103467735	1.0808622423609	2.43015938797869	2.74718629052822	0.700809563346805	0.723658638402709	2.10207348138459	1.13535909177405	1.75878649052816	-0.660060829143589	1.05564086128825	-0.660060829143589	1.61625459984307	1.37626837297521	2.59425028065442	1.44194998261205	-0.660060829143589	1.06786511095248	1.07405303978094	-0.660060829143589	-0.660060829143589	0.910479062506941	0.891812427176168	-0.660060829143589	1.77740233065455	0.835244493734598	0.665951721754772	1.56548247046351	0.934072774251296	1.74616076063135	-0.660060829143589	1.49605164218589	0.882665033508455	1.69374632690589	1.11795309645582	1.83556808330692	-0.660060829143589	1.63912325947513	0.550500866022432	1.13215099067031	1.43108519103849	0.603006671982516	1.66977031655222	-0.660060829143589	1.50464594848762	-0.660060829143589	-0.660060829143589	1.14475439409848	1.19186856715864	-0.660060829143589	0.881368149226703	1.34286840478845	-0.660060829143589	2.0369080442889	-0.660060829143589	-0.660060829143589	-0.660060829143589	-0.660060829143589	1.02355460950026	0.898864301894398	-0.660060829143589	-0.660060829143589	-0.660060829143589	2.25641811530254	1.17059449559214	1.18482161015534	1.3550610772862	-0.660060829143589	1.65035399785891	1.86426785817521	1.91459822929225	-0.660060829143589	2.45315163720768	-0.660060829143589	2.13554046506041	2.25164787173346	1.82767116961552	-0.660060829143589	1.4599895844727	-0.660060829143589	-0.660060829143589	1.70177992301222	1.25935527782762	1.9625668890973	1.2515099285881	1.62720342278461	2.38921778743379	-0.660060829143589	1.16771604952519	-0.660060829143589	1.78336442719879	0.901527414263955	-0.660060829143589	1.13673809922852	1.70507307416268	-0.660060829143589	-0.660060829143589	-0.660060829143589	-0.660060829143589	1.72969122264806	1.62913319140536	2.14495030648925	2.70112415867609	1.46272843782096	1.14258795033932	1.03097977169549	1.13765881205984	0.853650240721726	2.60066569874006	1.80436781491198	1.65460157481625	0.888968070594044	1.1404275728028	1.73835572520268	1.15851278709859	1.76228872789214	-0.660060829143589	-0.660060829143589	0.710713682085724	1.38165511904904	1.05042360175968	-0.660060829143589	-0.660060829143589	0.946292106137498	1.53144185866169	-0.660060829143589	-0.660060829143589	0.963809710221845	0.635776401754543	-0.660060829143589	0.954397313875196	-0.660060829143589	0.730318420529676	-0.660060829143589	0.876419374974484	0.899529119918782	-0.660060829143589	1.8412161622836	1.49131339255733	-0.660060829143589	-0.660060829143589	0.890279391123256	-0.660060829143589	0.84972246177636	-0.660060829143589	0.536457285011053	0.93558866456907	0.66178873420999	-0.660060829143589	-0.660060829143589	0.425764252391381	-0.660060829143589	1.07348838439319	0.607337200995782	2.06741078186187	0.863255113103852	-0.660060829143589	0.904647374652617	2.78463759046291	0.427275820726234	1.73975580557952	2.6722852027088	0.774750789873649	2.26741043161973	-0.660060829143589	0.664560880356642	1.39823721250562	-0.660060829143589	-0.660060829143589	0.607757994308166	-0.660060829143589	1.0457864005678	0.755890689963522	0.448391860326427	-0.660060829143589	0.697217273980335	-0.660060829143589	1.00300205170027	-0.660060829143589	-0.660060829143589	1.94566824223117	2.45717129245508	1.74584729878754	1.64809671069262	-0.660060829143589	0.965512345977451	-0.660060829143589	0.790395694479197	-0.660060829143589	0.955356980383267	-0.660060829143589	-0.660060829143589	-0.660060829143589	0.881368149226703	0.866416763791578	1.25792315653722	0.644222934588137	0.803533357301834	-0.660060829143589	1.04946651132204	-0.660060829143589	-0.660060829143589	-0.660060829143589	0.489941831725276	-0.660060829143589	1.5336708688869	1.30524384147542	-0.660060829143589	1.27655862732105	1.23656767384919	1.36092077499252	0.644372190331959	0.46462185517673	-0.660060829143589	2.13173877991085	2.26480195186309	1.50440607138174	1.43101175150852	0.728775288816896	-0.660060829143589	-0.660060829143589	0.329548093825975	-0.660060829143589	0.356604434943102	1.93713606992502	1.89520028318483	-0.660060829143589	0.836455976046808	-0.660060829143589	1.38498727451359	1.95942500473228	0.487898628413636	1.85437050880313	2.37400354968771	0.74000570148376	-0.660060829143589	0.936406266728402	-0.660060829143589	0.551517581873486	0.856767325026439	-0.660060829143589	-0.660060829143589	0.719257639442704	2.36422744086626	-0.660060829143589	0.84438441272721	0.729632118197252	1.76356553052304	2.9505821976002	1.56926069829742	0.560880869173071	-0.660060829143589	0.451872935552492	0.6562822611484	0.45912005229482	-0.660060829143589	0.408258826875497	1.79821630205421	1.3303308377587	0.377533208019139	1.95785784962854	1.14238193919363	-0.660060829143589	2.6726200761732	-0.660060829143589	-0.660060829143589	1.71745217736474	1.98003025160397	1.6043626081157	-0.660060829143589	2.03605986313585	-0.660060829143589	2.36142239921977	1.89348934174414	2.79663227437097	1.71806030087908	1.90010550836311	-0.660060829143589	-0.660060829143589	1.57634503277742	-0.660060829143589	-0.660060829143589	2.46693282897117	-0.660060829143589	2.08471045869341	-0.660060829143589	3.44744671086695	1.37585543517492	2.59207191496827	1.65516941964324	-0.660060829143589	-0.660060829143589	1.62171240515163	2.58124576447896	-0.660060829143589	-0.660060829143589	-0.660060829143589	1.21916829946452	1.83936820035756	2.0737896455675	-0.660060829143589	2.48580996224541	1.94618385124695	2.11728703701769	-0.660060829143589	2.7172881666423	1.52038076552412	1.3312434024545	-0.660060829143589	2.05402592495514	1.9768318114144	-0.660060829143589	-0.660060829143589	-0.660060829143589	1.36886641651488	-0.660060829143589	-0.660060829143589	-0.660060829143589	-0.660060829143589	1.37338206601927	1.95005965351211	-0.660060829143589	1.14166133312563	2.35618317269794	-0.660060829143589	2.83100972864849	-0.660060829143589	-0.660060829143589	1.66890494210686	-0.660060829143589	-0.660060829143589	-0.660060829143589	-0.660060829143589	-0.660060829143589	-0.660060829143589	2.20566340599738	2.11178354330409	1.68519515168286	-0.660060829143589	1.90602493056326	1.71381181438637	1.33555910213425	-0.660060829143589	-0.660060829143589	-0.660060829143589	-0.660060829143589	-0.660060829143589	1.13123684463248	-0.660060829143589	2.84860851656646	2.08515572470566	1.43661121571801	2.1358527156496	1.0474197508873	-0.660060829143589	2.3013289854253	-0.660060829143589	-0.660060829143589	2.34520825316073	1.42910453668921	2.22798694292439	1.1712355955695	0.858853384559789	-0.660060829143589	1.96690356192253	-0.660060829143589	1.69879633287085	1.74022296809107	1.5649684994733	1.43705484384502	1.15160303304631	1.93388411328335	-0.660060829143589	-0.660060829143589	1.06061750235718	0.92389645016339	-0.660060829143589	-0.660060829143589	-0.660060829143589	-0.660060829143589	-0.660060829143589	2.20015799573266	-0.660060829143589	-0.660060829143589	-0.660060829143589	-0.660060829143589	-0.660060829143589	2.14715862226252	-0.660060829143589	-0.660060829143589	-0.660060829143589	-0.660060829143589	-0.660060829143589	-0.660060829143589	-0.660060829143589	1.48121274818992	-0.660060829143589	-0.660060829143589	-0.660060829143589	-0.660060829143589	-0.660060829143589	0.795885278509647	-0.660060829143589	1.6022172281854	-0.660060829143589	-0.660060829143589	-0.660060829143589	-0.660060829143589	-0.660060829143589	-0.660060829143589	1.04415664297404	1.75371566526411	1.22911356190015	0.907781430312953	1.32345393051088	-0.660060829143589	0.989783809154324	0.92274933715624	-0.660060829143589	-0.660060829143589	-0.660060829143589	-0.660060829143589	1.85613038622587	-0.660060829143589	-0.660060829143589	-0.660060829143589	-0.660060829143589	-0.660060829143589	-0.660060829143589	-0.660060829143589	0.807778026959866	-0.660060829143589	-0.660060829143589	1.56189090242218	2.07320272420652	2.71688113359945	0.973840443557593	-0.660060829143589	1.75119055224023	-0.660060829143589	-0.660060829143589	-0.660060829143589	-0.660060829143589	0.870230237830979	-0.660060829143589	-0.660060829143589	1.46869261030736	-0.660060829143589	-0.660060829143589	-0.660060829143589	0.894228392995631	-0.660060829143589	1.51526622811807	0.784578091029491	-0.660060829143589	-0.660060829143589	-0.660060829143589	1.91497271317818	-0.660060829143589	-0.660060829143589	0.656130017984631	0.776778217202679	1.62683631452747	-0.660060829143589	0.859898827525853	1.62775436495048	0.92343737940817	0.678930503095816	1.61069444906718	1.61911582818748	0.849619407203395	1.29538231326982	3.08258570031132	-0.660060829143589	-0.660060829143589	1.5218475561905	-0.660060829143589	-0.660060829143589	-0.660060829143589	-0.660060829143589	-0.660060829143589	-0.660060829143589	-0.660060829143589	-0.660060829143589	1.77513585272892	-0.660060829143589	-0.660060829143589	2.60962347219011	-0.660060829143589	1.41212894053414	1.77319750968441	-0.660060829143589	-0.660060829143589	1.35224692532704	1.52773934076678	-0.660060829143589	2.45347009997248	1.57012162944144	1.98645863691567	1.98686181438327	1.89275701136685	-0.660060829143589	2.56202942394265	-0.660060829143589	4.00083624483557	-0.660060829143589	-0.660060829143589	2.81072763617606	-0.660060829143589	2.35212632851874	-0.660060829143589	-0.660060829143589	-0.660060829143589	-0.660060829143589	2.97479727444012	3.51361262175477	1.55069685083833	-0.660060829143589	-0.660060829143589	-0.660060829143589	2.51645834780053	-0.660060829143589	-0.660060829143589	1.58734160204999	1.45907856354097	2.13819768377159	1.5072889526341	3.0274001247259	-0.660060829143589	2.34291239766801	2.2487125732265	-0.660060829143589	-0.660060829143589	2.98512224778805	-0.660060829143589	1.99374130614213	-0.660060829143589	-0.660060829143589	2.14243241930371	-0.660060829143589	-0.660060829143589	2.94238369160251	-0.660060829143589	2.26666447701654	-0.660060829143589	-0.660060829143589	-0.660060829143589	-0.660060829143589	-0.660060829143589	-0.660060829143589	-0.660060829143589	1.90010550836311	-0.660060829143589	-0.660060829143589	2.0386065896605	-0.660060829143589	1.89715937600304	2.34291239766801	-0.660060829143589	-0.660060829143589	-0.660060829143589	-0.660060829143589	-0.660060829143589	-0.660060829143589	2.31761376341928	-0.660060829143589	-0.660060829143589	-0.660060829143589	-0.660060829143589	-0.660060829143589	-0.660060829143589	1.50536597529709	-0.660060829143589	2.45347009997248	-0.660060829143589	1.54364635167559	-0.660060829143589	-0.660060829143589	-0.660060829143589	-0.660060829143589	1.71988707449183	-0.660060829143589	-0.660060829143589	-0.660060829143589	-0.660060829143589	-0.660060829143589	2.27952760975237	-0.660060829143589	-0.660060829143589	-0.660060829143589	-0.660060829143589	-0.660060829143589	-0.660060829143589	-0.660060829143589	-0.660060829143589	3.43506532735501	2.00929544270916	-0.660060829143589	-0.660060829143589	-0.660060829143589	1.4677723601083	2.49504461659403	1.60705155898874	1.24093362175083	-0.660060829143589	-0.660060829143589	2.0592194001345	1.11915122819685	0.83868273305919	0.968196140260437	1.74522069158883	-0.660060829143589	-0.660060829143589	-0.660060829143589	-0.660060829143589	-0.660060829143589	2.54038276367029	1.74647432805574	1.8321265692073	-0.660060829143589	-0.660060829143589	1.79474268075591	-0.660060829143589	1.27345315546586	-0.660060829143589	-0.660060829143589	2.62148528671217	1.73154110412456	-0.660060829143589	-0.660060829143589	-0.660060829143589	2.02803820181397	-0.660060829143589	1.52478850966998	-0.660060829143589	-0.660060829143589	-0.660060829143589	-0.660060829143589	1.10195996165617	3.22871011046115	0.417381261856644	2.63247428244125	-0.660060829143589	1.62518617083846	1.47655452799142	0.826227694321347	2.46736303322062	3.05631154183983	1.93350224557778	2.81191043115512	1.12486813031109	2.34024028122334	2.57017214299893	-0.660060829143589	-0.660060829143589	0.953678413394316	-0.660060829143589	-0.660060829143589	2.26496146488822	2.19385507348242	3.49347175612012	-0.660060829143589	-0.660060829143589	-0.660060829143589	-0.660060829143589	-0.660060829143589	2.57266267616622	-0.660060829143589	-0.660060829143589	-0.660060829143589	-0.660060829143589	-0.660060829143589	-0.660060829143589	1.87462783449825	-0.660060829143589	1.54465012946784	3.19549212177301	1.92362611082932	2.45921888588238	-0.660060829143589	-0.660060829143589	-0.660060829143589	-0.660060829143589	-0.660060829143589	-0.660060829143589	-0.660060829143589	-0.660060829143589	-0.660060829143589	1.89715937600304	-0.660060829143589	2.32698167966434	2.14526548455248	-0.660060829143589	-0.660060829143589	-0.660060829143589	1.43749870202763	-0.660060829143589	1.54114188706119	3.2544710915426	2.0592194001345	2.24383898392579	-0.660060829143589	-0.660060829143589	-0.660060829143589	-0.660060829143589	2.01012093269622	1.64163808600897	-0.660060829143589	1.14972920003029	1.71563020335576	-0.660060829143589	-0.660060829143589	-0.660060829143589	-0.660060829143589	-0.660060829143589	-0.660060829143589	2.92455629907205	-0.660060829143589	-0.660060829143589	-0.660060829143589	-0.660060829143589	-0.660060829143589	1.53516001588747	-0.660060829143589	-0.660060829143589	-0.660060829143589	-0.660060829143589	-0.660060829143589	2.22542547976948	-0.660060829143589	-0.660060829143589	-0.660060829143589	2.17598939779068	1.9300721843906	-0.660060829143589	2.19666997957042	-0.660060829143589	-0.660060829143589	2.03182982757338	-0.660060829143589	-0.660060829143589	-0.660060829143589	-0.660060829143589	2.03775695275289	2.01550354208535	2.72464083061392	1.37544270040644	-0.660060829143589	1.67121443115604	-0.660060829143589	-0.660060829143589	-0.660060829143589	-0.660060829143589	-0.660060829143589	-0.660060829143589	-0.660060829143589	-0.660060829143589	-0.660060829143589	-0.660060829143589	-0.660060829143589	1.98404304787475	-0.660060829143589	1.1046022464261	2.1585925593162	-0.660060829143589	-0.660060829143589	-0.660060829143589	-0.660060829143589	-0.660060829143589	-0.660060829143589	-0.660060829143589	-0.660060829143589	-0.660060829143589	-0.660060829143589	1.14320631400954	-0.660060829143589	-0.660060829143589	2.0010783950007	-0.660060829143589	2.83583664108282	2.58412209753537	-0.660060829143589	-0.660060829143589	-0.660060829143589	-0.660060829143589	-0.660060829143589	-0.660060829143589	-0.660060829143589	1.4509224605597	-0.660060829143589	-0.660060829143589	1.67817810664981	-0.660060829143589	1.35304999941709	1.75529734003067	-0.660060829143589	-0.660060829143589	-0.660060829143589	2.53074858579905	-0.660060829143589	-0.660060829143589	1.47330861223878	2.0031262324713	1.0060869067391	2.15214506011656	-0.660060829143589	2.36492987990824	-0.660060829143589	-0.660060829143589	-0.660060829143589	-0.660060829143589	-0.660060829143589	1.79738808681688	-0.660060829143589	-0.660060829143589	-0.660060829143589	-0.660060829143589	-0.660060829143589	-0.660060829143589	-0.660060829143589	1.50057697360912	-0.660060829143589	2.15381268987826	-0.660060829143589	2.0972535071553	1.59156662900659	-0.660060829143589	3.43814828099554	-0.660060829143589	1.49533925906881	1.88691835811768	1.44687323593744	-0.660060829143589	0.807584493149176	-0.660060829143589	-0.660060829143589	1.60759031601035	-0.660060829143589	-0.660060829143589	-0.660060829143589	1.16040799390501	-0.660060829143589	0.954397313875196	1.05316496234819	0.68832684142201	1.17606069921983	1.00069697003881	-0.660060829143589	-0.660060829143589	1.76292691118332	-0.660060829143589	-0.660060829143589	0.984513389579962	-0.660060829143589	-0.660060829143589	-0.660060829143589	-0.660060829143589	1.25863889924098	1.00918488998234	1.18874699756169	1.90380088630813	-0.660060829143589	1.10784423488787	-0.660060829143589	1.90974310175142	-0.660060829143589	0.511757041251814	-0.660060829143589	-0.660060829143589	0.769436001862837	-0.660060829143589	-0.660060829143589	-0.660060829143589	-0.660060829143589	0.671703318615669	-0.660060829143589	-0.660060829143589	-0.660060829143589	-0.660060829143589	-0.660060829143589	-0.660060829143589	-0.660060829143589	-0.660060829143589	-0.660060829143589	-0.660060829143589	0.700154868784256	-0.660060829143589	0.71639666943589	-0.660060829143589	-0.660060829143589	-0.660060829143589	-0.660060829143589	-0.660060829143589	-0.660060829143589	-0.660060829143589	-0.660060829143589	0.86853272391037	-0.660060829143589	1.88667584884272	0.691222356861462	-0.660060829143589	-0.660060829143589	1.64458088942673	0.897846153727238	-0.660060829143589	-0.660060829143589	0.494739709497097	0.532263111492733	1.29376061109168	-0.660060829143589	0.437468420082256	-0.660060829143589	0.756784879108773	-0.660060829143589	0.956317943881017	2.05849645899446	1.09032665843333	0.257651974702025	0.3945468397346	-0.660060829143589	1.50296819075908	-0.660060829143589	-0.660060829143589	-0.660060829143589	-0.660060829143589	0.846227414762403	-0.660060829143589	0.465272922568596	-0.660060829143589	-0.660060829143589	-0.660060829143589	0.985890020960308	1.3297772715903	0.212377176902015	-0.660060829143589	-0.660060829143589	-0.660060829143589	-0.660060829143589	-0.660060829143589	-0.660060829143589	-0.660060829143589	0.9147718155524	0.863675817793625	-0.660060829143589	-0.660060829143589	1.54189248082514	-0.660060829143589	0.589524995599342	-0.660060829143589	-0.660060829143589	-0.660060829143589	-0.660060829143589	-0.660060829143589	1.77578285894535	-0.660060829143589	-0.660060829143589	-0.660060829143589	0.490283122363115	-0.660060829143589	1.91797381828069	-0.660060829143589	0.693969554234528	1.12577471451924	-0.660060829143589	-0.660060829143589	-0.660060829143589	1.42673380083459	-0.660060829143589	-0.660060829143589	-0.660060829143589	-0.660060829143589	0.906492516405274	-0.660060829143589	-0.660060829143589	-0.660060829143589	0.618163004593046	1.17262645491716	0.135584966871145	-0.660060829143589	-0.660060829143589	-0.660060829143589	-0.660060829143589	-0.660060829143589	-0.660060829143589	-0.660060829143589	-0.660060829143589	0.772179575417728	-0.660060829143589	-0.660060829143589	-0.660060829143589	0.990287766115837	1.06089495930978	2.58585159847388	-0.660060829143589	-0.660060829143589	0.862414484641803	2.26844144865636	0.800463429234781	0.763260091679795	-0.660060829143589	-0.660060829143589	0.587759969361937	0.721792911440845	0.536333474047424	-0.660060829143589	-0.660060829143589	-0.660060829143589	1.2724509850832	-0.660060829143589	-0.660060829143589	1.56934675393336	0.896652846442328	-0.660060829143589	1.07039036021974	-0.660060829143589	-0.660060829143589	1.65063655331167	0.632036104864216	1.23953392632189	1.47585794958472	1.42024805588784	-0.660060829143589	-0.660060829143589	0.692513632120016	-0.138267149524352	0.61235966550937	-0.660060829143589	-0.660060829143589	-0.660060829143589	-0.660060829143589	0.523122040100964	-0.660060829143589	-0.660060829143589	-0.660060829143589	1.33930448047947	-0.660060829143589	-0.660060829143589	-0.660060829143589	-0.660060829143589	-0.660060829143589	-0.660060829143589	-0.660060829143589	-0.660060829143589	-0.660060829143589	-0.660060829143589	-0.660060829143589	0.767613407600646	1.22963136413612	-0.660060829143589	0.686084153547703	1.12577471451924	-0.660060829143589	1.60507887517063	1.07773369364509	-0.660060829143589	-0.660060829143589	-0.660060829143589	-0.660060829143589	-0.660060829143589	0.244164627678698	0.719763874957569	-0.660060829143589	-0.660060829143589	0.496636336426297	-0.660060829143589	-0.660060829143589	0.919091163173872	0.547714350621548	-0.660060829143589	-0.660060829143589	0.330624439186003	0.437262576540917	-0.660060829143589	-0.660060829143589	-0.660060829143589	0.136267886388462	-0.660060829143589	0.625420237541406	-0.660060829143589	-0.660060829143589	-0.660060829143589	1.52062506045428	-0.660060829143589	-0.660060829143589	0.569219206778091	-0.660060829143589	-0.660060829143589	-0.660060829143589	1.1404275728028	0.184370725327228	0.268734001420015	-0.660060829143589	-0.660060829143589	0.927464483340053	-0.660060829143589	-0.660060829143589	1.63906745359111	-0.660060829143589	0.0997043310445292	-0.660060829143589	0.517469928802601	0.65994766330425	-0.660060829143589	-0.660060829143589	0.797312521261058	-0.660060829143589	-0.660060829143589	-0.660060829143589	-0.660060829143589	-0.660060829143589	-0.660060829143589	0.593618835695048	-0.660060829143589	-0.660060829143589	-0.660060829143589	-0.660060829143589	-0.660060829143589	1.20682538035443	0.102145946927724	-0.660060829143589	-0.660060829143589	-0.660060829143589	0.308921187901469	-0.660060829143589	0.204322523900275	1.46375775419615	-0.660060829143589	1.45290904690479	0.847938408227648	0.765161048084262	-0.660060829143589	-0.660060829143589	-0.660060829143589	-0.660060829143589	-0.660060829143589	0.463646759544409	-0.660060829143589	-0.660060829143589	-0.660060829143589	-0.660060829143589	-0.660060829143589	0.188788070225242	0.245604599656786	-0.660060829143589	-0.660060829143589	-0.660060829143589	-0.660060829143589	0.626867952364861	-0.660060829143589	-0.660060829143589	-0.660060829143589	-0.660060829143589	-0.660060829143589	-0.660060829143589	1.04063776364219	0.528710620420286	-0.660060829143589	0.780480766524049	0.483610592319518	1.30733183536671	-0.660060829143589	-0.660060829143589	0.22305874666106	-0.660060829143589	-0.660060829143589	-0.660060829143589	0.0661364462331986	-0.660060829143589	-0.660060829143589	-0.660060829143589	-0.660060829143589	-0.660060829143589	-0.660060829143589	-0.660060829143589	0.520228595721124	-0.660060829143589	0.404964489815965	-0.660060829143589	-0.660060829143589	0.914998484235041	-0.660060829143589	-0.660060829143589	-0.660060829143589	-0.660060829143589	0.892251064591927	0.954397313875196	0.314172822712858	1.48801190243713	-0.660060829143589	-0.660060829143589	-0.660060829143589	-0.660060829143589	-0.660060829143589	-0.660060829143589	0.516453920232865	-0.660060829143589	-0.660060829143589	0.603145865694656	-0.660060829143589	-0.660060829143589	-0.660060829143589	-0.660060829143589	-0.660060829143589	-0.660060829143589	-0.660060829143589	-0.660060829143589	1.40911758162901	1.27906382931945	1.75719889592655	-0.660060829143589	-0.660060829143589	-0.660060829143589	0.494739709497097	-0.660060829143589	-0.660060829143589	2.45431980314515	-0.660060829143589	-0.660060829143589	-0.660060829143589	1.07165618597112	0.451872935552492	1.07292415389133	-0.660060829143589	0.416886604280454	0.39568315360532	2.03654444908792	0.719004674856749	0.688969113859437	0.428488298967491	-0.660060829143589	-0.660060829143589	-0.660060829143589	0.384528004814875	1.9314427534642	2.09653250824334	1.13001967340678	0.272368811709592	0.343991232828421	-0.660060829143589	-0.660060829143589	0.973594112388795	-0.660060829143589	0.635629279517453	0.499117731334306	0.427477701094727	0.873637995120349	1.14972920003029	-0.660060829143589	1.10078855892888	0.507393758977166	-0.660060829143589	0.936055749605535	0.754997747166382	1.92173834278819	-0.660060829143589	2.1986616686043	-0.660060829143589	-0.660060829143589	-0.660060829143589	-0.660060829143589	1.06469724722098	-0.660060829143589	1.43705484384502	0.474804640510018	0.523484792180972	-0.660060829143589	-0.660060829143589	0.633719993214962	-0.660060829143589	0.453462955151813	0.356954708231743	-0.660060829143589	1.24796899044487	0.436234589447584	-0.660060829143589	-0.660060829143589	0.201651246033218	-0.660060829143589	-0.660060829143589	-0.660060829143589	-0.660060829143589	-0.660060829143589	0.131564672391953	-0.660060829143589	-0.660060829143589	-0.660060829143589	1.31267082559157	-0.660060829143589	2.0132917345379	-0.660060829143589	-0.660060829143589	-0.660060829143589	-0.660060829143589	-0.660060829143589	-0.660060829143589	-0.660060829143589	-0.660060829143589	-0.660060829143589	-0.660060829143589	-0.660060829143589	1.06562757896684	-0.660060829143589	-0.660060829143589	-0.660060829143589	2.08984303872741	-0.660060829143589	-0.660060829143589	1.06660567536313	-0.660060829143589	-0.660060829143589	-0.660060829143589	-0.660060829143589	0.228370366221155	1.74115799795101	0.204946221082432	0.324857623627663	1.54540371189848	-0.660060829143589	-0.660060829143589	0.593071313057446	-0.660060829143589	-0.660060829143589	0.0680546681812817	0.212186609025944	1.31506555128406	-0.660060829143589	-0.660060829143589	-0.660060829143589	1.34997574518652	1.92918488629831	-0.660060829143589	0.273026240690988	0.12794611239822	-0.660060829143589	-0.660060829143589	-0.660060829143589	-0.660060829143589	-0.660060829143589	-0.660060829143589	1.62412434012545	0.590273365356404	-0.660060829143589	0.120709554515872	0.090887985167654	0.629118930502037	0.00872567691872736	-0.660060829143589	-0.660060829143589	-0.660060829143589	-0.660060829143589	1.27473043947359	-0.660060829143589	0.303259483158114	0.881800171561396	-0.660060829143589	1.08715863222694	-0.660060829143589	-0.660060829143589	-0.660060829143589	-0.660060829143589	0.132969597468979	0.506572188081732	-0.660060829143589	-0.660060829143589	0.537945169349427	0.445351835843292	-0.660060829143589	0.463430316505632	0.787292769501882	0.388716890812159	0.669365029427699	-0.660060829143589	0.234484666375036	0.406318369651207	-0.117605848130322	0.579148639655871	2.55562180127356	2.50996768049699	1.65772911350842	1.53486198505995	1.26486874289778	0.275592156524051	0.15944948488657	1.30066889540809	1.39986392052833	0.14887975703452	-0.660060829143589	-0.660060829143589	-0.0701722254736034	-0.199770747555058	0.981518927359087	0.38480616242702	0.262622349332066	-0.660060829143589	0.186633114223218	0.192950405206608	-0.660060829143589	-0.660060829143589	0.581490511067027	-0.660060829143589	-0.660060829143589	0.221302873480169	0.921222771865824	0.898126363840237	1.14734144332645	1.98830308857816	-0.660060829143589	-0.660060829143589	-0.660060829143589	-0.660060829143589	1.72609015219271	0.523908304969301	0.0700272946867888	2.01758162752519	-0.660060829143589	-0.660060829143589	-0.660060829143589	-0.660060829143589	-0.660060829143589	0.0841954758060849	-0.660060829143589	-0.660060829143589	0.737396328652221	-0.660060829143589	-0.660060829143589	-0.660060829143589	1.21407259301815	-0.660060829143589	-0.660060829143589	0.68832684142201	-0.660060829143589	1.77772656089047	-0.660060829143589	-0.660060829143589	-0.660060829143589	0.734797654560134	-0.660060829143589	-0.660060829143589	1.11436993915761	-0.660060829143589	-0.660060829143589	-0.660060829143589	-0.660060829143589	-0.660060829143589	0.928041676679618	-0.660060829143589	-0.660060829143589	-0.660060829143589	-0.660060829143589	0.683053539184336	0.919547389547348	-0.660060829143589	-0.660060829143589	-0.660060829143589	0.283005420710918	2.47691539283538	-0.660060829143589	0.975320209472993	-0.660060829143589	-0.660060829143589	2.34969977561934	-0.660060829143589	-0.660060829143589	0.554195237556273	-0.660060829143589	0.822193093936619	0.00561946862628729	-0.660060829143589	0.100707746923417	-0.660060829143589	0.710713682085724	-0.660060829143589	-0.660060829143589	-0.660060829143589	-0.660060829143589	-0.660060829143589	0.473369417003996	0.545822360084437	0.435618779817384	0.778812004830024	1.01868958943643	0.270111732646851	0.252946721223462	1.29953855487969	0.581021371503775	1.85247347997134	0.595127197883596	-0.660060829143589	-0.660060829143589	-0.660060829143589	0.426670657136556	-0.660060829143589	0.425965536826766	0.872571241791526	0.256875997325296	0.425261387901312	-0.660060829143589	-0.660060829143589	0.876062154695919	0.136952018880767	-0.660060829143589	-0.660060829143589	0.795885278509647	-0.660060829143589	-0.660060829143589	-0.660060829143589	-0.660060829143589	-0.660060829143589	-0.660060829143589	-0.660060829143589	-0.660060829143589	-0.660060829143589	-0.660060829143589	1.26547030666777	1.49938381800893	0.77383132578811	0.746136249752218	2.15540347057151	1.7132064792436	-0.660060829143589	1.42457368648896	-0.660060829143589	-0.660060829143589	-0.660060829143589	1.00905554402238	-0.660060829143589	-0.660060829143589	-0.660060829143589	0.953917966083378	0.562953993364566	-0.660060829143589	-0.660060829143589	-0.660060829143589	1.16644014446163	-0.660060829143589	-0.660060829143589	-0.660060829143589	1.34864264587583	3.18677857039692	-0.660060829143589	-0.660060829143589	-0.660060829143589	-0.660060829143589	0.313053849695865	0.769253510637128	-0.660060829143589	-0.660060829143589	-0.660060829143589	-0.660060829143589	0.556372225360659	0.486879935855074	-0.660060829143589	-0.660060829143589	-0.660060829143589	-0.660060829143589	0.945462984097086	-0.660060829143589	0.361708443754927	0.335205601735619	1.68437372299183	0.859271368297938	1.64369237179844	0.679246676104415	0.423154748284797	0.967707427778671	0.621098251800498	0.684646734585215	-0.660060829143589	-0.660060829143589	-0.660060829143589	-0.660060829143589	-0.660060829143589	2.14495030648925	1.92521468533566	1.18514797697813	1.27363550146059	-0.660060829143589	-0.660060829143589	-0.660060829143589	1.3106646341687	-0.660060829143589	1.70177992301222	2.08233905397866	-0.660060829143589	1.12738907246648	0.831171861545371	1.82167239918102	-0.00972187610926756	0.209401530421374	-0.660060829143589	0.108394641095222	-0.660060829143589	-0.660060829143589	-0.660060829143589	-0.660060829143589	-0.660060829143589	-0.660060829143589	0.380466279458185	-0.660060829143589	-0.660060829143589	-0.660060829143589	0.673423787802717	-0.660060829143589	2.16422070855663	-0.660060829143589	-0.660060829143589	0.191679126512193	0.8601081096985	0.489259899968415	-0.660060829143589	-0.660060829143589	0.223710920503709	2.09239681625412	2.2869851444265	0.232881189609524	0.221757401366537	1.17033820303861	1.24430289925866	-0.660060829143589	-0.660060829143589	-0.660060829143589	-0.660060829143589	1.15746188967172	-0.660060829143589	-0.660060829143589	-0.660060829143589	0.142469149102908	-0.660060829143589	0.631378489213802	-0.660060829143589	0.312575115745445	0.215054254124293	-0.660060829143589	-0.660060829143589	1.31198243653612	-0.660060829143589	0.224952818807943	-0.660060829143589	-0.660060829143589	-0.660060829143589	-0.660060829143589	0.149205788647255	0.972035977138792	-0.660060829143589	-0.660060829143589	0.285253450309666	-0.660060829143589	-0.660060829143589	0.262908070956994	0.340592879509775	-0.660060829143589	0.259988162062623	1.41152581360482	-0.660060829143589	-0.660060829143589	-0.660060829143589	-0.660060829143589	0.216720078144756	-0.660060829143589	-0.660060829143589	0.746840659238052	-0.660060829143589	0.739657164377206	-0.660060829143589	0.497154756516062	2.15907179102249	0.722640282444381	-0.660060829143589	-0.660060829143589	0.640207044848276	-0.660060829143589	1.73463245995828	1.6043626081157	-0.660060829143589	-0.660060829143589	0.540808104208015	-0.660060829143589	-0.660060829143589	-0.660060829143589	1.01868958943643	1.56086740245305	2.68765882844265	0.82285282931567	1.34227335361192	1.21221233566096	1.13078017928976	0.549612746287902	-0.660060829143589	0.657501591380389	-0.660060829143589	0.79912483257646	-0.660060829143589	-0.660060829143589	-0.660060829143589	0.352247389063719	-0.660060829143589	2.03225201818112	1.3379226344525	-0.660060829143589	-0.660060829143589	-0.660060829143589	-0.660060829143589	-0.660060829143589	-0.660060829143589	1.22807896476607	-0.660060829143589	1.13950354661118	-0.660060829143589	-0.660060829143589	-0.660060829143589	-0.660060829143589	-0.660060829143589	-0.660060829143589	-0.660060829143589	-0.660060829143589	-0.660060829143589	0.844179946006308	-0.660060829143589	-0.660060829143589	0.76652231787646	-0.660060829143589	-0.660060829143589	0.633133751566656	-0.660060829143589	-0.660060829143589	-0.660060829143589	1.20180820894545	-0.660060829143589	-0.660060829143589	-0.660060829143589	-0.660060829143589	-0.660060829143589	0.189088270787974	0.084973752927201	-0.660060829143589	-0.660060829143589	1.96710114177856	-0.660060829143589	-0.660060829143589	-0.660060829143589	-0.660060829143589	-0.660060829143589	-0.660060829143589	2.14479275435726	0.830620697063484	-0.660060829143589	0.232814508097424	-0.0911501871644595	-0.660060829143589	-0.0986758957245725	0.698684329695368	0.725700311296928	-0.660060829143589	0.49199283192121	-0.660060829143589	-0.660060829143589	0.681940759093772	-0.660060829143589	-0.660060829143589	1.39464129149492	-0.660060829143589	0.667345757789092	-0.660060829143589	-0.660060829143589	-0.660060829143589	-0.660060829143589	1.22532658531203	1.25381992789603	-0.660060829143589	-0.660060829143589	1.22601378947613	0.569744437713333	-0.660060829143589	-0.660060829143589	-0.660060829143589	-0.660060829143589	0.536704989639049	1.57530477481854	-0.660060829143589	-0.660060829143589	-0.660060829143589	2.29273523767552	-0.660060829143589	0.468540362481831	0.964660520697194	0.611700065752278	-0.660060829143589	1.68265501673833	-0.660060829143589	-0.660060829143589	1.46455918332067	1.06237647522902	-0.660060829143589	-0.660060829143589	0.355904651235506	-0.660060829143589	0.932443920148272	0.242934163027439	1.56767016887563	0.764617344641331	1.54465012946784	0.964295763491829	1.05097106508217	-0.660060829143589	0.763983603721477	-0.660060829143589	0.697054482231243	-0.660060829143589	1.28022740217446	1.48261510765981	-0.660060829143589	-0.660060829143589	-0.660060829143589	-0.660060829143589	1.41709946672452	0.835446255286924	-0.660060829143589	0.55496262659593	1.43042446244193	0.852821439375375	-0.660060829143589	1.60956852511034	-0.660060829143589	0.299290918524747	0.822357966413765	0.433469227201516	0.25885391509653	1.61444265089521	0.41314289904224	1.18416928359742	-0.660060829143589	-0.660060829143589	0.498308584541205	-0.660060829143589	-0.660060829143589	1.15536435468548	-0.660060829143589	-0.660060829143589	-0.660060829143589	1.09918082854811	-0.660060829143589	-0.660060829143589	-0.660060829143589	1.16835478639084	1.97192127436192	0.381110227583091	0.284802946822643	-0.660060829143589	1.00488568602094	1.92211560199866	-0.660060829143589	-0.660060829143589	1.1162191368642	-0.660060829143589	-0.0207952768796291	-0.108813795918601	0.331205030655845	-0.0837959126812511	-0.660060829143589	-0.660060829143589	-0.660060829143589	0.42682188092875	-0.660060829143589	1.26240700338259	1.52364363499199	-0.660060829143589	-0.660060829143589	0.475911303114488	-0.660060829143589	-0.660060829143589	-0.660060829143589	-0.660060829143589	1.19384648774276	-0.660060829143589	-0.660060829143589	-0.660060829143589	-0.660060829143589	0.442745335141307	-0.660060829143589	-0.660060829143589	-0.660060829143589	-0.660060829143589	-0.660060829143589	-0.660060829143589	-0.660060829143589	-0.660060829143589	-0.660060829143589	0.283528958899195	-0.660060829143589	0.132917471312113	0.260556383477113	0.375663375581595	-0.660060829143589	1.08781993884813	-0.347685726889487	0.366553995727757	1.658774017828	1.04982185801046	-0.660060829143589	-0.0449365830267017	0.362549604437197	0.0294481665319698	-0.660060829143589	-0.660060829143589	-0.155930016531911	-0.108119745030946	-0.660060829143589	1.40417403297459	-0.301091665857709	-0.125769376808797	-0.660060829143589	-0.180488425233992	-0.295299782988419	1.13612490191851	-0.660060829143589	0.816938670998034	-0.660060829143589	0.621241809265709	-0.660060829143589	0.578214562566582	-0.660060829143589	-0.660060829143589	-0.660060829143589	-0.660060829143589	-0.660060829143589	2.06859276039739	0.423655540940555	0.949499271663264	0.226592445406921	-0.660060829143589	0.859480456858379	-0.660060829143589	-0.660060829143589	0.90130509654074	-0.660060829143589	0.695753688266094	1.44844566707156	-0.660060829143589	-0.660060829143589	-0.660060829143589	-0.660060829143589	-0.660060829143589	0.241775261050951	0.640800291380664	-0.660060829143589	1.1046022464261	-0.660060829143589	-0.660060829143589	-0.660060829143589	-0.660060829143589	0.82087558454597	-0.660060829143589	-0.660060829143589	0.436851135736524	-0.660060829143589	-0.660060829143589	-0.660060829143589	-0.660060829143589	-0.660060829143589	-0.660060829143589	-0.660060829143589	-0.660060829143589	-0.660060829143589	-0.660060829143589	-0.660060829143589	-0.660060829143589	0.196176469196081	0.191377020923852	-0.660060829143589	-0.660060829143589	0.51770926338678	-0.660060829143589	-0.660060829143589	-0.660060829143589	-0.660060829143589	-0.660060829143589	-0.660060829143589	-0.660060829143589	-0.660060829143589	-0.660060829143589	-0.660060829143589	-0.660060829143589	-0.660060829143589	0.433162880052135	0.405350940633	0.295817610086926	1.51465933764806	-0.660060829143589	-0.660060829143589	-0.660060829143589	-0.660060829143589	-0.660060829143589	-0.660060829143589	-0.660060829143589	-0.660060829143589	1.49095906144247	0.43546494234928	-0.660060829143589	-0.660060829143589	-0.660060829143589	-0.660060829143589	-0.660060829143589	-0.660060829143589	-0.660060829143589	1.34513349563886	-0.660060829143589	0.0798091310475801	2.02023281099513	-0.660060829143589	0.850805486301929	-0.660060829143589	-0.25091307452886	0.860736343966262	0.62570949720315	1.17606069921983	-0.660060829143589	-0.660060829143589	1.89300105956145	-0.660060829143589	-0.660060829143589	0.419662913540095	-0.660060829143589	-0.660060829143589	-0.660060829143589	0.323304504029064	0.405544277548909	-0.660060829143589	-0.660060829143589	0.971258177914724	-0.660060829143589	0.397963579455267	-0.660060829143589	-0.660060829143589	0.362859874312567	-0.660060829143589	0.258358600318667	-0.660060829143589	-0.660060829143589	-0.660060829143589	0.23022200049015	-0.660060829143589	-0.660060829143589	-0.660060829143589	0.370366449419099	-0.660060829143589	-0.660060829143589	-0.660060829143589	-0.660060829143589	-0.660060829143589	-0.660060829143589	-0.660060829143589	-0.660060829143589	0.57635096613468	-0.660060829143589	-0.660060829143589	-0.102680016496708	-0.660060829143589	1.57773393446463	0.0363986840092442	0.153633988787925	-0.660060829143589	-0.660060829143589	0.153029686800016	-0.660060829143589	-0.660060829143589	0.253645796449784	-0.660060829143589	0.869310226247198	-0.660060829143589	1.12645535722707	-0.660060829143589	-0.660060829143589	-0.660060829143589	-0.660060829143589	0.0839211892686708	0.860055783100086	-0.660060829143589	0.513357772778232	-0.660060829143589	-0.660060829143589	1.00136213163006	0.564210190853076	0.59508143218946	1.26242698730263	2.06871444276474	-0.660060829143589	-0.660060829143589	-0.660060829143589	0.141348757375169	0.0468925645112186	0.0584386936930154	1.15872313739555	-0.660060829143589	-0.660060829143589	-0.660060829143589	-0.660060829143589	-0.660060829143589	-0.660060829143589	-0.660060829143589	-0.660060829143589	-0.660060829143589	-0.660060829143589	-0.660060829143589	0.76597746478841	0.408113032870716	-0.122590528756602	-0.660060829143589	-0.660060829143589	0.683212672715989	-0.111081812826278	0.669894254786511	-0.660060829143589	0.825034610606399	-0.660060829143589	0.641468398813055	-0.00185850331598012	-0.660060829143589	0.757769930092128	1.17292099298423	0.519087466173726	0.853788473150982	0.463538526906249	-0.660060829143589	0.272368811709592	0.324366607857657	0.643357984523195	1.03806187457643	-0.660060829143589	0.25292925865461	-0.660060829143589	-0.660060829143589	-0.660060829143589	-0.660060829143589	-0.660060829143589	0.61666523405735	-0.0769957264683793	-0.660060829143589	-0.660060829143589	-0.660060829143589	-0.660060829143589	-0.660060829143589	-0.660060829143589	-0.660060829143589	0.0151028800565122	0.324693894492471	-0.164534170412426	-0.660060829143589	0.701683565946248	0.908904171942417	-0.660060829143589	0.481535365180143	0.832828088613529	0.942627634430205	-0.660060829143589	-0.660060829143589	-0.660060829143589	-0.660060829143589	-0.660060829143589	1.31862258797565	0.81156332436916	-0.660060829143589	-0.660060829143589	-0.660060829143589	0.108736741692971	-0.660060829143589	0.29130345992182	-0.660060829143589	-0.660060829143589	0.0589920970853522	-0.660060829143589	-0.660060829143589	-0.660060829143589	0.121619260602232	-0.660060829143589	-0.660060829143589	0.322244806602424	1.22061804570486	0.194104011111887	1.08307428786169	0.00927691489249083	0.269821328829722	-0.660060829143589	-0.660060829143589	-0.660060829143589	0.63607075534324	-0.660060829143589	0.608319523729478	0.12707247060259	1.78010767981655	-0.660060829143589	0.171055447141198	0.70780866081375	0.226986897989694	-0.660060829143589	-0.660060829143589	0.0938345595543208	0.0154400024521238	-0.660060829143589	0.6562822611484	1.19718725111508	-0.0786006896395757	-0.0758835890386299	-0.660060829143589	0.962676871367109	-0.118514785180137	-0.180208315184184	-0.660060829143589	0.304015581713282	-0.219960222514505	0.204260205608793	0.287135401957245	0.0707753728464034	-0.660060829143589	-0.660060829143589	-0.660060829143589	-0.660060829143589	0.141029239408739	-0.660060829143589	0.325431126680548	-0.660060829143589	0.303376727223687	1.92689549450342	2.1580177807701	0.921756690924182	0.0430466575873153	-0.660060829143589	0.695144881852666	0.504582094318359	-0.660060829143589	-0.660060829143589	-0.270240875075155	0.044541713860376	-0.302035573866793	1.71745217736474	2.07584659600675	-0.660060829143589	-0.660060829143589	1.77448929281202	1.62061819845323	1.65346694699374	-0.660060829143589	-0.660060829143589	-0.660060829143589	1.47701922498486	-0.660060829143589	-0.660060829143589	-0.660060829143589	2.047143274208	-0.660060829143589	-0.660060829143589	-0.660060829143589	-0.660060829143589	-0.660060829143589	-0.660060829143589	-0.660060829143589	-0.660060829143589	-0.660060829143589	-0.660060829143589	-0.660060829143589	-0.660060829143589	2.15285942168551	2.31463380111791	1.8632025107015	3.06351784045901	-0.660060829143589	-0.660060829143589	1.54264371326912	-0.660060829143589	-0.660060829143589	-0.660060829143589	-0.660060829143589	2.51578261164235	-0.660060829143589	2.37080197463293	1.66660127748911	-0.660060829143589	1.98726515769181	-0.660060829143589	1.89789506470014	-0.660060829143589	1.45137355456633	2.0369080442889	-0.660060829143589	1.61571063238361	1.40483409884303	1.59262601010834	1.89056335944309	-0.660060829143589	1.55780396629491	-0.660060829143589	1.55576753828613	-0.660060829143589	-0.660060829143589	-0.660060829143589	-0.660060829143589	1.66487733571112	-0.660060829143589	2.88719912590948	1.80070532376659	-0.660060829143589	1.76484407947235	-0.660060829143589	-0.660060829143589	2.32698167966434	-0.660060829143589	-0.660060829143589	-0.660060829143589	-0.660060829143589	-0.660060829143589	-0.660060829143589	-0.660060829143589	-0.660060829143589	-0.660060829143589	-0.660060829143589	2.53074858579905	2.34981519777718	2.95442886605365	-0.660060829143589	-0.660060829143589	1.93541308866644	-0.660060829143589	-0.660060829143589	1.61408069809854	1.75529734003067	-0.660060829143589	-0.660060829143589	-0.660060829143589	-0.660060829143589	2.66328243980495	-0.660060829143589	-0.660060829143589	-0.660060829143589	-0.660060829143589	3.14937259276039	1.26258687647039	2.52801184458219	1.90528301252148	-0.660060829143589	-0.660060829143589	-0.660060829143589	-0.660060829143589	-0.660060829143589	-0.660060829143589	-0.660060829143589	1.40184849177145	1.30429650839477	-0.660060829143589	-0.660060829143589	-0.660060829143589	-0.660060829143589	1.74396874138089	2.61627969255103	-0.660060829143589	-0.660060829143589	-0.660060829143589	1.22189943232088	-0.660060829143589	-0.660060829143589	1.6729503859139	-0.660060829143589	-0.660060829143589	-0.660060829143589	-0.660060829143589	1.28225231254138	1.52380709718728	2.49504461659403	-0.660060829143589	-0.660060829143589	-0.660060829143589	-0.660060829143589	1.69404261962042	-0.660060829143589	-0.660060829143589	-0.660060829143589	-0.660060829143589	2.4996922004626	-0.660060829143589	-0.660060829143589	-0.660060829143589	2.07232298974596	1.30353942961681	2.68164460705975	-0.660060829143589	1.27857440209203	-0.660060829143589	-0.660060829143589	-0.660060829143589	-0.660060829143589	-0.660060829143589	2.06226150643025	-0.660060829143589	-0.660060829143589	1.43262888103826	-0.660060829143589	-0.660060829143589	2.47600399343046	-0.660060829143589	1.27967602834735	1.83041047789939	1.50873396695621	1.07688270887298	1.06172794997983	1.34784381037692	-0.660060829143589	-0.660060829143589	-0.660060829143589	-0.660060829143589	-0.660060829143589	-0.660060829143589	-0.660060829143589	-0.660060829143589	-0.660060829143589	-0.660060829143589	1.47053605541506	-0.660060829143589	-0.660060829143589	-0.660060829143589	2.02719758969285	1.45499085036948	1.46044545629337	1.96967332288987	2.42435966135135	1.9665085220748	2.25553956948032	1.23222542689597	1.07858564354393	-0.660060829143589	1.93771107719793	1.22911356190015	-0.660060829143589	1.56805679270582	-0.660060829143589	2.52664609973507	-0.660060829143589	1.01724944143848	1.88147665504461	-0.660060829143589	-0.660060829143589	1.3721481107762	1.29488298493694	1.84806170035817	2.06998082152973	1.16167403828832	-0.660060829143589	2.02091569677387	1.37050565717266	1.46044545629337	1.48308306490373	1.28668787414109	2.20015799573266	-0.660060829143589	2.26135189405203	1.22635761396011	-0.660060829143589	0.865783256478576	1.49439032027795	3.03315937282547	2.5638649864844	-0.660060829143589	2.34405969283581	1.7483579533404	1.08773364857691	0.928734935918055	2.12606303039332	1.3862402414186	1.80436781491198	3.17444522923876	1.71109092556262	1.36518981636145	-0.660060829143589	0.876848285743321	0.680829995368913	0.746136249752218	-0.660060829143589	-0.660060829143589	-0.660060829143589	2.20215652363009	-0.660060829143589	-0.660060829143589	-0.660060829143589	-0.660060829143589	1.9768318114144	1.47516193098109	-0.660060829143589	1.66717664902341	1.37833611349843	-0.660060829143589	-0.660060829143589	2.34750917961527	1.38082413836299	1.86889812540997	-0.660060829143589	1.07292415389133	1.73649222693364	-0.660060829143589	1.67876081203527	1.44016669390833	2.49570731501061	1.51114764233226	-0.660060829143589	1.75846875555897	2.14196101415615	2.5380810231708	-0.660060829143589	-0.660060829143589	1.30467531024181	1.24374036884982	2.03478895264297	-0.660060829143589	2.09905827971148	-0.660060829143589	1.12819752784742	-0.660060829143589	-0.660060829143589	1.28965839481854	1.88220043602651	1.30923463453558	1.19632589755168	1.05151893230179	1.04388536507143	1.28483678475577	1.32461767721576	1.27710788785673	2.70796460876096	1.46501747715337	1.08257422511233	1.35768275141965	1.82545129146965	1.75302057719115	1.99944319018497	1.35104376416151	-0.660060829143589	-0.660060829143589	-0.660060829143589	2.73866565885788	2.10177155243143	2.08738503687154	-0.660060829143589	1.22532658531203	1.03418507018501	1.21746609468731	1.2885431802609	-0.660060829143589	-0.660060829143589	1.10754893679147	1.74961582317574	-0.660060829143589	2.17696469888408	-0.660060829143589	-0.660060829143589	-0.660060829143589	-0.660060829143589	2.56367657900232	1.40312674905227	1.81780700210508	1.03659822459726	1.11645806972602	1.02487503917831	2.0972535071553	1.76292691118332	1.07405303978094	1.35687520447679	-0.660060829143589	1.1789701243533	1.90862614559983	1.99536704155933	-0.660060829143589	-0.660060829143589	1.2026421949699	1.11436993915761	-0.660060829143589	-0.660060829143589	1.16104075830545	2.69281266804301	2.91282787593975	2.29556146195965	2.0134298272066	-0.660060829143589	-0.660060829143589	2.33833581721322	-0.660060829143589	-0.660060829143589	1.39760152543649	-0.660060829143589	-0.660060829143589	1.55069685083833	1.98003025160397	1.52626268689405	-0.660060829143589	-0.660060829143589	2.41961937138386	-0.660060829143589	-0.660060829143589	-0.660060829143589	1.47516193098109	-0.660060829143589	-0.660060829143589	2.42829170706044	2.92652309999717	-0.660060829143589	-0.660060829143589	-0.660060829143589	1.28705859750017	2.39041709666124	-0.660060829143589	-0.660060829143589	-0.660060829143589	1.42384515297013	-0.660060829143589	-0.660060829143589	-0.660060829143589	-0.660060829143589	-0.660060829143589	-0.660060829143589	-0.660060829143589	0.90130509654074	1.37999397814065	-0.660060829143589	3.37361186465448	0.832225349170026	1.09991119251531	1.59874188585821	-0.660060829143589	-0.660060829143589	2.03521240816367	-0.660060829143589	0.851373479292379	-0.660060829143589	2.0255185077628	0.585459981164014	1.7918851868411	0.725700311296928	-0.660060829143589	1.17929406265267	1.43972145103318	2.57789974309577	1.95824940234161	-0.660060829143589	1.94335137872707	1.88473797530068	0.981767990871822	2.09792991563513	2.10782748332967	1.03311508706926	1.62171240515163	-0.660060829143589	1.02540387683668	-0.660060829143589	-0.660060829143589	0.729632118197252	0.569613084554105	1.2886670176671	2.33795534224323	1.94721588991998	1.06479022828265	2.91599214470627	1.05619218191253	-0.660060829143589	0.800463429234781	1.98545141799203	1.64051952418985	1.35909784169642	0.531771756371281	1.88564586678496	1.00557185506543	1.89912246271649	-0.660060829143589	-0.660060829143589	0.601616561390669	0.561657401764432	1.392392818434	2.69233508907199	1.90084345135834	1.3967546855972	1.31305351325737	-0.660060829143589	2.13679004832614	0.930818830000614	1.44687323593744	-0.660060829143589	1.05729604972069	1.44485576165996	0.956798912912139	0.647815376142093	1.64640741777768	-0.660060829143589	0.763983603721477	0.731177349148417	0.91115510862937	-0.660060829143589	0.808940423728111	0.70789147375273	2.80466466445901	0.820086331329696	2.0386065896605	-0.660060829143589	0.945344617340053	-0.660060829143589	0.759295263508965	-0.660060829143589	1.24409190411944	1.15693697405153	1.58261219181471	-0.660060829143589	0.830620697063484	0.813025002856675	0.719426339213636	-0.660060829143589	-0.660060829143589	1.28965839481854	-0.660060829143589	0.941567303324581	0.850341120049012	-0.660060829143589	-0.660060829143589	1.66890494210686	1.71897323667119	1.1519157799823	-0.660060829143589	0.631963000483016	-0.660060829143589	0.738786658203361	0.293822800946746	-0.660060829143589	-0.660060829143589	0.233481790721208	-0.660060829143589	-0.660060829143589	-0.660060829143589	-0.660060829143589	0.164107793461474	-0.660060829143589	-0.660060829143589	1.74741566444515	2.00026045261779	-0.660060829143589	0.938747512837868	0.653850971895379	0.987520343567431	1.07433552697512	-0.660060829143589	0.86599436003928	0.848075475611742	-0.660060829143589	-0.660060829143589	0.707725858885492	-0.660060829143589	1.06034014859914	0.888313345913795	-0.660060829143589	-0.660060829143589	-0.660060829143589	-0.660060829143589	2.06124643658529	1.52724684717707	0.904200805500828	2.06531294552417	-0.660060829143589	1.53665168371363	-0.660060829143589	1.56857255273259	1.40547524312279	-0.660060829143589	0.728946561599738	-0.660060829143589	-0.660060829143589	-0.660060829143589	-0.660060829143589	2.30298277098216	2.79313645194959	-0.660060829143589	-0.660060829143589	1.47841481319433	-0.660060829143589	1.92249300830464	1.46410113269533	1.61843375915045	-0.660060829143589	-0.660060829143589	1.62390480681774	-0.660060829143589	-0.660060829143589	-0.660060829143589	-0.660060829143589	2.00394656276587	-0.660060829143589	-0.660060829143589	-0.660060829143589	-0.660060829143589	-0.660060829143589	-0.660060829143589	2.0369080442889	1.55424328182875	1.80536914865084	2.27093437130085	2.07982559367173	1.56599673887008	-0.660060829143589	1.60597501281098	1.68519515168286	1.3371340410743	-0.660060829143589	-0.660060829143589	-0.660060829143589	-0.660060829143589	1.07943856041127	1.49866870735488	1.62171240515163	1.37875027311934	1.70477320998718	1.22807896476607	-0.660060829143589	1.10873081752143	-0.660060829143589	-0.660060829143589	-0.660060829143589	1.49914538262762	1.43838710938837	1.23709033184819	-0.660060829143589	-0.660060829143589	-0.660060829143589	-0.660060829143589	-0.660060829143589	2.77068058800751	-0.660060829143589	-0.660060829143589	-0.660060829143589	1.30733183536671	-0.660060829143589	-0.660060829143589	-0.660060829143589	-0.660060829143589	1.78227758893976	1.65233373235157	-0.660060829143589	2.24245077112892	-0.660060829143589	-0.660060829143589	-0.660060829143589	1.16548458539394	1.79078845689438	1.58734160204999	2.30427087764327	1.89092862081711	-0.660060829143589	-0.660060829143589	1.20766467964237	-0.660060829143589	-0.660060829143589	0.799507010388685	0.99483925235027	1.91247889082966	2.76783455151812	2.5413048488946	1.41299129409953	-0.660060829143589	-0.660060829143589	1.27600973828016	-0.660060829143589	1.28520666608214	2.48384150821844	1.67266083111608	-0.660060829143589	-0.660060829143589	-0.660060829143589	-0.660060829143589	-0.660060829143589	1.20934595325731	-0.660060829143589	2.30962445262205	-0.660060829143589	1.59050850024518	1.94850747966664	-0.660060829143589	2.48646692523667	-0.660060829143589	-0.660060829143589	-0.660060829143589	-0.660060829143589	1.05042360175968	-0.660060829143589	1.53964261177624	1.18351749918489	-0.660060829143589	2.23004074013402	1.59474853976976	2.106310067093	1.18547447962464	-0.660060829143589	2.66224986613913	1.90195142643776	-0.660060829143589	-0.660060829143589	1.07518362736714	-0.660060829143589	2.37937551358799	1.52062506045428	-0.660060829143589	1.15662219503485	-0.660060829143589	0.874706417344479	0.840103620313199	2.78487813097705	-0.660060829143589	1.47585794958472	-0.660060829143589	1.63051412387228	0.891593213097302	-0.660060829143589	-0.660060829143589	-0.660060829143589	1.8102799041707	-0.660060829143589	-0.660060829143589	-0.660060829143589	-0.660060829143589	-0.660060829143589	-0.660060829143589	-0.660060829143589	-0.660060829143589	-0.660060829143589	-0.660060829143589	2.04928897952534	2.33226485222857	1.10519067129556	1.25328626223999	2.11178354330409	2.25045876380051	-0.660060829143589	1.81950040936126	1.8916595600164	-0.660060829143589	0.660254119586706	-0.660060829143589	-0.660060829143589	-0.660060829143589	1.14104420620055	-0.660060829143589	-0.660060829143589	-0.660060829143589	-0.660060829143589	-0.660060829143589	-0.660060829143589	0.780295136660235	2.05488962103399	1.47423477562836	2.77153584002418	1.19632589755168	1.79805060075777	-0.660060829143589	1.07320621606511	-0.660060829143589	1.56061171175314	0.759115624212117	-0.660060829143589	0.998144320914445	-0.660060829143589	2.43540656346989	1.38917109850472	1.44016669390833	-0.660060829143589	-0.660060829143589	-0.660060829143589	-0.660060829143589	-0.660060829143589	0.987520343567431	-0.660060829143589	1.7499305561739	-0.660060829143589	-0.660060829143589	1.83591292139525	1.88910369990928	1.60651312470229	1.35748079139698	-0.660060829143589	1.37999397814065	-0.660060829143589	1.41428646796836	-0.660060829143589	1.10548505469505	2.62521899290161	2.44185542129781	1.18482161015534	1.35037609174287	-0.660060829143589	-0.660060829143589	-0.660060829143589	1.66890494210686	-0.660060829143589	-0.660060829143589	-0.660060829143589	-0.660060829143589	1.43838710938837	-0.660060829143589	-0.660060829143589	2.17663949435096	1.33241818131071	1.50921616953153	-0.660060829143589	-0.660060829143589	-0.660060829143589	-0.660060829143589	-0.660060829143589	-0.660060829143589	-0.660060829143589	1.91235436852013	1.52478850966998	-0.660060829143589	1.18416928359742	-0.660060829143589	-0.660060829143589	2.06008762406122	1.06926697522719	-0.660060829143589	-0.660060829143589	-0.660060829143589	1.18221555373986	2.00709751317223	1.94657073745254	0.91025385969209	-0.660060829143589	-0.660060829143589	-0.660060829143589	2.13772825351835	1.31228831603633	-0.660060829143589	-0.660060829143589	1.45318030096675	1.02885063244276	1.11407210077576	2.07982559367173	-0.660060829143589	1.34744468014947	-0.660060829143589	-0.660060829143589	1.44105787440108	1.43972145103318	0.724508530283105	-0.660060829143589	-0.660060829143589	-0.660060829143589	-0.660060829143589	-0.660060829143589	2.1316454763711	-0.660060829143589	1.51696776097742	-0.660060829143589	1.84561950811554	2.35676401186962	2.46242620208534	1.52527962734312	-0.660060829143589	-0.660060829143589	-0.660060829143589	1.5815646037961	1.60651312470229	2.4805688400525	-0.660060829143589	-0.660060829143589	-0.660060829143589	1.22807896476607	1.94347994863325	-0.660060829143589	1.25186488167652	1.35385384832394	-0.660060829143589	-0.660060829143589	1.40184849177145	1.16644014446163	2.51939149626925	-0.660060829143589	1.42209920906618	1.1550502130899	1.69879633287085	1.33241818131071	-0.660060829143589	-0.660060829143589	1.91160757157404	0.919775614475803	2.46596550767529	1.58865978054304	-0.660060829143589	2.30353462047227	1.10225309512119	-0.660060829143589	-0.660060829143589	-0.660060829143589	-0.660060829143589	-0.660060829143589	0.876633796738734	-0.660060829143589	1.41019184097046	1.75150581759535	0.595127197883596	0.847253489227212	-0.660060829143589	0.433469227201516	1.79672603842938	1.33595255627504	-0.660060829143589	-0.660060829143589	-0.660060829143589	1.58366101033048	-0.660060829143589	-0.660060829143589	-0.660060829143589	-0.660060829143589	-0.660060829143589	2.06182634963248	-0.660060829143589	1.14754878190088	1.31573732600028	1.16548458539394	-0.660060829143589	-0.660060829143589	-0.660060829143589	0.931746992891427	-0.660060829143589	2.03056433604668	0.612265391516621	1.74647432805574	2.16339511977678	1.65290016321942	-0.660060829143589	-0.660060829143589	-0.660060829143589	-0.660060829143589	0.705741909651483	-0.660060829143589	-0.660060829143589	0.579148639655871	-0.660060829143589	-0.660060829143589	1.87991033301372	1.46433012762111	1.60293178542178	1.4504716031584	2.06793593243713	1.24620435661607	1.04878363018823	1.57895100057151	-0.660060829143589	-0.660060829143589	-0.660060829143589	1.24867593103898	-0.660060829143589	0.847869884988848	-0.660060829143589	2.11453151922789	-0.660060829143589	1.56137900492922	1.00300205170027	1.04851065362282	-0.660060829143589	-0.660060829143589	-0.660060829143589	-0.660060829143589	-0.660060829143589	-0.660060829143589	-0.660060829143589	-0.660060829143589	1.99009321478427	-0.660060829143589	1.02381850543995	1.78816151064824	2.20466020790186	-0.660060829143589	-0.660060829143589	-0.660060829143589	2.60643321750793	-0.660060829143589	2.33577030687475	-0.660060829143589	0.888531518268162	0.496809087858073	1.67372298059805	2.57599239916009	2.96507600258225	1.31958659317131	-0.660060829143589	-0.660060829143589	-0.660060829143589	-0.660060829143589	1.04878363018823	-0.660060829143589	2.85081286906481	-0.660060829143589	1.39253317268001	-0.660060829143589	1.69374632690589	2.72611732227096	2.20893063267178	0.827422918672807	-0.660060829143589	1.39654310814839	-0.660060829143589	1.12396261774124	-0.660060829143589	1.44351340935229	1.23883499494187	-0.660060829143589	0.888531518268162	-0.660060829143589	2.68646211534901	0.489373495174613	-0.660060829143589	1.04878363018823	2.1591916344265	1.6516261894507	1.34167872865144	1.34824313223286	1.37434306564773	0.534973369845316	0.587759969361937	2.24089127442002	1.07801756961755	1.56394144853633	2.24078739224961	1.12819752784742	0.549993197093528	1.57219126859116	1.1685145524317	0.483835424441001	2.37450995859475	0.583169144836189	1.16835478639084	0.97569062821712	1.14599509667183	1.40028879414253	0.968807500740538	1.05261588043344	0.404096061023962	2.43356367119911	0.983264183860715	0.31185794154825	1.96987146371792	0.26455456652827	1.14032484850481	0.278616791807283	-0.660060829143589	1.91711540871391	-0.660060829143589	1.19063488750711	2.14972000148569	1.28528066252054	0.989783809154324	1.68695783694393	0.429805064091829	2.44965486279748	0.819790603061577	1.85249687709515	0.295433313886105	-0.660060829143589	1.25506652530487	1.48214740261726	0.26205146038226	0.372170914160429	0.221952348506621	0.718078010413658	-0.660060829143589	0.813610580038416	1.59209616285215	0.601130805806129	0.0540427721560922	0.217941591735012	1.85444084162188	0.62679548243511	0.179648571793907	0.848418266080969	0.684699912380259	1.28891474894189	1.09740168879368	2.62671609626773	2.36434448124363	2.19468217922728	2.75764952471043	-0.660060829143589	2.06400403978374	0.867897245076434	-0.660060829143589	2.16211220718066	-0.660060829143589	-0.660060829143589	-0.660060829143589	-0.660060829143589	-0.660060829143589	1.74146988363982	-0.660060829143589	-0.660060829143589	1.12335953699368	1.89568968276062	2.02175097707794	1.5706385882377	1.30353942961681	1.34624843765593	1.5145380099886	1.35990754303287	-0.660060829143589	-0.660060829143589	-0.660060829143589	0.957761827366267	-0.660060829143589	1.98525009832628	2.07452378360517	1.73866667194684	-0.660060829143589	-0.660060829143589	1.77190750518758	2.30353462047227	2.46744909503691	1.83591292139525	0.978536870652358	-0.660060829143589	0.753927857002197	1.90565390021564	-0.660060829143589	1.14972920003029	1.76911857638834	1.61843375915045	-0.660060829143589	0.712880490090371	-0.660060829143589	-0.660060829143589	-0.660060829143589	1.68813484449095	1.62226000650146	1.67237136798858	1.75150581759535	1.35828892492097	1.30164978822154	-0.660060829143589	1.20766467964237	2.60203147164225	2.4202364612212	-0.660060829143589	1.25435394759943	1.97245095618852	1.51235698133265	1.21238126972637	1.84422677616421	2.10585528968552	0.956798912912139	1.62913319140536	0.847869884988848	1.05042360175968	1.9323575434912	1.23953392632189	1.63884426440579	1.21035643378756	1.0419891986824	-0.660060829143589	1.07179696539814	-0.660060829143589	-0.660060829143589	1.0940879029622	-0.660060829143589	1.29114772434492	2.33037492068282	-0.660060829143589	-0.660060829143589	-0.660060829143589	-0.660060829143589	-0.660060829143589	-0.660060829143589	-0.660060829143589	-0.660060829143589	-0.660060829143589	-0.660060829143589	0.970154335031071	1.97962987467775	-0.660060829143589	-0.660060829143589	-0.660060829143589	-0.660060829143589	1.04524274949942	-0.660060829143589	-0.660060829143589	-0.660060829143589	1.83006763160993	1.45002098214691	1.44597599516553	1.24023346828801	-0.660060829143589	1.58471106188397	1.849110273548	-0.660060829143589	2.13351319150598	-0.660060829143589	2.2930994779199	2.31910696061072	1.59847510866512	2.37119462298126	2.22696158796676	-0.660060829143589	2.21727165120062	-0.660060829143589	1.86497874981756	0.909353776854219	-0.660060829143589	-0.660060829143589	2.21676419058605	1.98968870712516	1.18678185036918	1.65460157481625	1.97245095618852	1.61218282938833	1.04361418653814	1.99835456287414	1.05398934644503	0.973347865800475	-0.660060829143589	1.46410113269533	-0.660060829143589	-0.660060829143589	2.00654879663022	1.13306622566808	1.65007153019768	1.23709033184819	-0.660060829143589	1.03525660861757	1.60947851204653	-0.660060829143589	-0.660060829143589	2.49504461659403	-0.660060829143589	-0.660060829143589	1.21950917843438	2.50002494903371	-0.660060829143589	-0.660060829143589	-0.660060829143589	1.50105469315454	1.41299129409953	-0.660060829143589	1.06562757896684	-0.660060829143589	-0.660060829143589	-0.660060829143589	1.90454166469906	-0.660060829143589	-0.660060829143589	-0.660060829143589	-0.660060829143589	1.04714727577576	-0.660060829143589	-0.660060829143589	1.51308338747187	-0.660060829143589	-0.660060829143589	-0.660060829143589	-0.660060829143589	-0.660060829143589	-0.660060829143589	-0.660060829143589	-0.660060829143589	-0.660060829143589	-0.660060829143589	-0.660060829143589	-0.660060829143589	-0.660060829143589	0.920003913952493	-0.660060829143589	-0.660060829143589	-0.660060829143589	-0.660060829143589	2.22832895636477	1.18124051211373	-0.660060829143589	2.19965897574227	-0.660060829143589	1.75688170075279	1.57530477481854	2.01012093269622	1.71229921979946	1.63355961646984	-0.660060829143589	-0.660060829143589	-0.660060829143589	-0.660060829143589	-0.660060829143589	0.976803032514024	-0.660060829143589	-0.660060829143589	-0.660060829143589	-0.660060829143589	1.16628080317028	1.50680781147743	-0.660060829143589	-0.660060829143589	-0.660060829143589	-0.660060829143589	-0.660060829143589	-0.660060829143589	1.05674391122048	-0.660060829143589	-0.660060829143589	-0.660060829143589	1.38540472303556	1.79937702763981	0.757501129704739	-0.660060829143589	-0.660060829143589	-0.660060829143589	0.995854592088692	0.854272509376655	2.23881562824435	1.78075812598772	-0.660060829143589	1.86723339877113	-0.660060829143589	1.69790313839633	-0.660060829143589	1.56676869979624	1.08830910356432	2.03945695614701	2.06793593243713	-0.660060829143589	-0.660060829143589	2.06531294552417	-0.660060829143589	-0.660060829143589	-0.660060829143589	-0.660060829143589	-0.660060829143589	1.17284065340091	1.15945981246718	0.987269284832288	1.91297714063818	-0.660060829143589	-0.660060829143589	1.93771107719793	-0.660060829143589	0.882448715773352	1.80470147478863	0.971626503879287	1.18514797697813	1.24093362175083	1.05042360175968	-0.660060829143589	1.16516632612361	1.2171260910012	1.66430341138461	2.57694564779609	-0.660060829143589	2.46887012515841	3.06685942442275	-0.660060829143589	-0.660060829143589	2.38891817438163	1.02092085930702	0.936873894293302	-0.660060829143589	-0.660060829143589	-0.660060829143589	-0.660060829143589	0.905317767832505	-0.660060829143589	-0.660060829143589	0.99916430339175	2.3602558520315	1.5072889526341	-0.660060829143589	0.635188130861212	0.530790350836803	0.594715436703622	0.753749715724406	2.51398273975429	-0.660060829143589	-0.660060829143589	0.599675967967566	0.812050191555902	0.77383132578811	0.856559072052256	1.02013257597867	1.21153695922549	-0.660060829143589	1.00996144802225	1.69029661913906	-0.660060829143589	-0.660060829143589	1.75119055224023	1.59368664615765	1.32074489038409	-0.660060829143589	-0.660060829143589	1.99985173647159	-0.660060829143589	1.15977574437631	1.11975099922753	1.50129365104609	1.05895492547478	1.33772541575827	0.952960239611476	1.97443982220347	1.02461076313236	1.41493479589847	1.52135835354637	-0.660060829143589	1.02938233988025	1.46938344161405	-0.660060829143589	-0.660060829143589	1.69433900786873	-0.660060829143589	-0.660060829143589	-0.660060829143589	-0.660060829143589	-0.660060829143589	0.593208145167945	0.705246909253856	1.27839094289525	2.27307597409198	0.411085830414015	1.65101343056326	1.34797689636235	-0.660060829143589	1.42866501445566	0.559847146956632	1.71284346850139	1.50937696282032	1.15254165300205	1.02223655191647	1.58760508233895	-0.660060829143589	-0.660060829143589	-0.660060829143589	-0.660060829143589	2.60741382927705	1.75045534752107	1.72446984957413	-0.660060829143589	2.55394807436116	2.01564194495717	0.705246909253856	2.02405164851904	-0.660060829143589	0.778904601373657	2.37907870196884	0.838277317532343	0.82285282931567	2.50216653515505	1.96453571633296	0.491536377868734	2.24474233069212	2.24975993117798	1.95916363725492	0.814978945346827	1.38540472303556	-0.660060829143589	0.887659243650234	1.63968150734733	1.51284118512183	1.31477781569495	-0.660060829143589	-0.660060829143589	1.43174643102885	-0.660060829143589	2.61875541658036	-0.660060829143589	1.51891642268412	-0.660060829143589	-0.660060829143589	-0.660060829143589	-0.660060829143589	-0.660060829143589	1.14289707023241	1.27527846336362	0.880720625726737	-0.660060829143589	-0.660060829143589	-0.660060829143589	1.05371445016554	-0.660060829143589	1.56214696189319	-0.660060829143589	1.93617848059145	-0.660060829143589	1.84422677616421	1.30429650839477	-0.660060829143589	-0.660060829143589	-0.660060829143589	1.40440693868166	0.893568653547502	0.994585639646154	1.0493298848105	-0.660060829143589	-0.660060829143589	2.08738503687154	2.0448596266357	1.54239323143129	1.8986313158099	2.18972960039671	2.41618790645936	1.7782131165017	2.22236016734855	1.35345182693793	1.7960644550116	2.26773029196425	-0.660060829143589	-0.660060829143589	1.04307212733561	2.36113064021083	0.888968070594044	2.47991551552753	1.46961384146931	1.18973141779968	-0.660060829143589	1.97803000218629	3.18607019552081	1.94811982269667	-0.660060829143589	-0.660060829143589	1.50873396695621	-0.660060829143589	1.44150381243703	-0.660060829143589	2.01591880899463	1.95200335759719	0.733588581251404	-0.660060829143589	0.57515613692889	-0.660060829143589	1.16294214785114	-0.660060829143589	-0.660060829143589	0.747193156185188	0.806038264439054	1.16262492653777	-0.660060829143589	1.88946840708741	-0.660060829143589	1.69820077356732	-0.660060829143589	2.17404160376527	0.831823824657943	0.550246974210841	0.836658103009803	0.717573134044733	1.73960013690066	-0.660060829143589	-0.660060829143589	-0.660060829143589	-0.660060829143589	-0.660060829143589	-0.660060829143589	2.59687015177907	-0.660060829143589	1.29338682904525	1.5942174356046	1.18678185036918	-0.660060829143589	-0.660060829143589	-0.660060829143589	1.06590690450221	1.69493207118504	-0.660060829143589	1.41126746171668	-0.660060829143589	2.04371977218303	0.950333133360357	-0.660060829143589	-0.660060829143589	-0.660060829143589	1.40483409884303	-0.660060829143589	1.10843517517771	0.836051905022487	0.622247691059688	1.23395949561728	-0.660060829143589	1.18727267632404	0.390965534658713	2.20145659286092	1.31381942349061	-0.660060829143589	1.10843517517771	2.07290939308843	0.917269231559644	1.74626527137185	-0.660060829143589	1.69226629443282	0.977545593746559	-0.660060829143589	0.842342538204564	1.28705859750017	-0.660060829143589	-0.660060829143589	-0.660060829143589	-0.660060829143589	-0.660060829143589	0.931514837240044	1.55958968500695	-0.660060829143589	0.711712812823508	-0.660060829143589	0.804880969261478	1.12683375338686	0.472818439586478	0.631524563092702	2.20595021542214	1.27747426814577	0.884831969091656	-0.660060829143589	2.15955124983357	-0.660060829143589	-0.660060829143589	1.16230783456571	1.56163491677996	0.953917966083378	2.02677755162774	-0.660060829143589	-0.660060829143589	-0.660060829143589	0.999674832794939	-0.660060829143589	1.53997556400003	0.91115510862937	1.62089162573848	-0.660060829143589	-0.660060829143589	-0.660060829143589	-0.660060829143589	2.0609566068251	-0.660060829143589	-0.660060829143589	1.79981958508938	1.90380088630813	1.92211560199866	1.80837953862785	-0.660060829143589	1.99760683048534	-0.660060829143589	0.598431855428608	0.84972246177636	1.51672448251313	1.92577004004319	-0.660060829143589	0.671703318615669	-0.660060829143589	-0.660060829143589	-0.660060829143589	1.89568968276062	-0.660060829143589	2.27737257613819	-0.660060829143589	-0.660060829143589	1.46318576016941	1.13950354661118	1.63578097444628	-0.660060829143589	0.885918006451083	0.877921740590386	1.00146451826947	-0.660060829143589	1.95981718732716	1.41644948668668	1.80704040242668	2.17550209857273	2.79466450784459	0.929428880467795	1.32306637946454	-0.660060829143589	1.18026668260299	1.00789246220805	-0.660060829143589	-0.660060829143589	0.811660669120831	-0.660060829143589	1.67381960084297	-0.660060829143589	-0.660060829143589	-0.660060829143589	-0.660060829143589	1.67730474334173	-0.660060829143589	-0.660060829143589	-0.660060829143589	-0.660060829143589	2.59449259365206	-0.660060829143589	1.21373403966196	1.07377065894273	-0.660060829143589	1.84736329205548	-0.660060829143589	1.79639518863571	-0.660060829143589	-0.660060829143589	-0.660060829143589	0.815370426926461	0.808358969343144	2.54315140756606	-0.660060829143589	1.24479543717924	-0.660060829143589	-0.660060829143589	-0.660060829143589	-0.660060829143589	1.14444452963959	-0.660060829143589	-0.660060829143589	1.12456617382255	-0.660060829143589	-0.660060829143589	-0.660060829143589	-0.660060829143589	2.01012093269622	1.04497107350853	-0.660060829143589	-0.660060829143589	-0.660060829143589	-0.660060829143589	-0.660060829143589	-0.660060829143589	1.88691835811768	0.729803623816147	1.34704574139221	-0.660060829143589	-0.660060829143589	0.992307114571634	2.11613798563843	2.17916255934728	1.31114185461199	1.9625668890973	2.0554658359345	2.27450618588498	1.05234149153241	-0.660060829143589	-0.660060829143589	0.669987695305904	1.11705572923395	1.11705572923395	0.957520976589329	1.12155314044271	1.14848249419018	1.94695777758973	1.87414904758305	-0.660060829143589	-0.660060829143589	1.7168444535833	-0.660060829143589	0.784391288155575	-0.660060829143589	1.90825411390776	1.47053605541506	1.49652688806999	1.01568159728806	0.709716148945484	1.65318351096901	1.50440607138174	1.05840155633695	-0.660060829143589	0.978041061284211	2.2041589788097	-0.660060829143589	1.27473043947359	2.44479979337359	-0.660060829143589	-0.660060829143589	2.37463659913496	-0.660060829143589	-0.660060829143589	-0.660060829143589	0.686404037167558	-0.660060829143589	0.719763874957569	-0.660060829143589	-0.660060829143589	0.873211093762329	1.23291860274811	-0.660060829143589	1.62198616428953	0.70130103827241	1.51018137291894	-0.660060829143589	-0.660060829143589	-0.660060829143589	-0.660060829143589	1.50921616953153	1.99428291895796	2.32895972355859	0.868320831740848	-0.660060829143589	0.793797597300859	0.829419733395963	1.57982135132727	0.550627854964525	1.0625618717252	-0.660060829143589	-0.660060829143589	-0.660060829143589	0.848692624028383	1.08486294197022	0.903977628700485	-0.660060829143589	-0.660060829143589	1.28262102051233	1.63754342177756	0.79351342858864	-0.660060829143589	0.804495655683314	0.851786865474687	1.58822017177833	0.59348190647444	2.31862676999682	2.61892066691395	1.81746868388006	-0.660060829143589	1.82187627881241	-0.660060829143589	-0.660060829143589	-0.660060829143589	-0.660060829143589	-0.660060829143589	1.12637970040411	-0.660060829143589	-0.660060829143589	1.5810412704314	2.5599153643812	1.63245097823885	2.3272640269257	0.607056840379783	-0.660060829143589	0.54607425665916	1.13561427713967	2.2041589788097	1.46501747715337	0.632694449503057	-0.660060829143589	1.18678185036918	0.614532160149729	0.432754700937889	0.345785121264304	-0.660060829143589	0.469962551160581	-0.660060829143589	1.56325740697834	-0.660060829143589	-0.660060829143589	0.924126098439768	2.63768660369958	0.924126098439768	-0.660060829143589	-0.660060829143589	-0.660060829143589	0.91409225135553	1.84191007449712	1.50225013746761	2.40869529547494	-0.660060829143589	-0.660060829143589	1.42866501445566	-0.660060829143589	-0.660060829143589	1.74396874138089	0.817920711295645	0.965268863657007	1.85683524678048	0.572113987161859	1.33989740581866	-0.660060829143589	1.83269928962047	-0.660060829143589	-0.660060829143589	-0.660060829143589	0.943925758747498	2.07261614828364	-0.660060829143589	1.37937189556206	1.30221622297273	1.08629692891734	0.856559072052256	0.723149254170286	0.737743625316902	1.46662342407249	1.9026907846863	1.24180967488697	-0.660060829143589	-0.660060829143589	-0.660060829143589	-0.660060829143589	0.807584493149176	1.35164512745938	2.29446652299168	1.59954269388917	1.24110875576979	0.48047283272561	1.67135896820556	-0.660060829143589	-0.660060829143589	-0.660060829143589	-0.660060829143589	-0.660060829143589	-0.660060829143589	0.560751550573629	0.587759969361937	-0.660060829143589	2.20440956254931	1.62280794032515	-0.660060829143589	0.652941761971319	0.920689260075687	1.01047961319653	-0.660060829143589	1.58839598935427	-0.660060829143589	-0.660060829143589	0.507628721395091	-0.660060829143589	-0.660060829143589	-0.660060829143589	-0.660060829143589	-0.660060829143589	0.898642837792184	1.81499137260027	1.26132860560646	0.586676478222328	1.02964833779729	-0.660060829143589	-0.660060829143589	-0.660060829143589	0.782898791986843	0.664715260898327	1.45657821169827	-0.660060829143589	-0.660060829143589	1.25845990398871	1.43174643102885	1.3387119787396	1.23900967059415	1.17606069921983	-0.660060829143589	0.603424352913825	0.871293334690714	-0.660060829143589	0.497962177514009	0.699664301217914	0.790207218017555	-0.660060829143589	-0.660060829143589	-0.660060829143589	0.797979632585584	-0.660060829143589	-0.660060829143589	-0.660060829143589	0.921146530973026	-0.660060829143589	-0.660060829143589	1.22087415792027	1.44934549338981	1.59077291517091	-0.660060829143589	0.639614387204845	-0.660060829143589	-0.660060829143589	-0.660060829143589	1.61988946396229	-0.660060829143589	1.72212470758698	1.68245991294013	-0.660060829143589	-0.660060829143589	-0.660060829143589	1.54582264664292	-0.660060829143589	1.59146075981808	1.18449537906037	1.19765144709507	-0.660060829143589	2.16773698844568	-0.660060829143589	1.04592237568932	-0.660060829143589	-0.660060829143589	-0.660060829143589	-0.660060829143589	1.6830453489612	0.87749215654728	-0.660060829143589	1.37441175061944	1.13123684463248	-0.660060829143589	-0.660060829143589	2.19488078466706	-0.660060829143589	-0.660060829143589	-0.660060829143589	-0.660060829143589	-0.660060829143589	0.817920711295645	-0.660060829143589	-0.660060829143589	0.75785955526395	-0.660060829143589	2.06968843732355	-0.660060829143589	-0.660060829143589	1.3302656930865	0.938044322330458	-0.660060829143589	0.713548715648916	0.88418116993835	1.65896412925934	-0.660060829143589	0.539188117239558	-0.660060829143589	0.540683322644154	1.65108882476277	1.91542228545157	1.45544408357036	-0.660060829143589	0.450498826109963	0.397392495294812	-0.660060829143589	1.50185147405803	-0.660060829143589	1.00660232308296	1.41883517866245	0.856767325026439	1.39085046055867	-0.660060829143589	0.534479610569991	-0.660060829143589	2.0126015612841	-0.660060829143589	0.707394761232123	-0.660060829143589	0.469743503922194	1.30183855626963	0.931282758235752	0.817331312580624	0.54746171589875	-0.660060829143589	1.422535359787	0.756605941435619	1.14848249419018	0.496924286174975	0.84438441272721	-0.660060829143589	0.885266178040752	1.30089515098417	1.56048389402145	-0.660060829143589	-0.660060829143589	0.662096124671173	1.68725194734061	0.351294117162813	1.44777141541338	1.16707783579072	1.74022296809107	0.935705406794808	1.37324487018718	1.79805060075777	-0.660060829143589	0.997634866999099	-0.660060829143589	1.09365295689376	1.05633007590557	0.559330993394803	0.354159628502074	-0.660060829143589	0.317223706670532	-0.660060829143589	-0.660060829143589	0.581289404306575	0.893678566323641	0.699991303116247	1.69959101191946	0.656739221302928	0.395019988931894	0.409816593066188	0.469743503922194	0.748693446222456	-0.660060829143589	0.82414119882823	0.837669653544161	0.654837500627903	1.57769918554104	1.0575722725771	-0.660060829143589	1.36845710710298	2.04030805335035	2.34559138819433	1.98565277901028	1.18973141779968	-0.660060829143589	-0.660060829143589	2.71631154223512	1.50201091757131	2.15428966131089	0.713883096588721	-0.660060829143589	-0.660060829143589	-0.660060829143589	0.969909267510812	-0.660060829143589	1.67992733631768	-0.660060829143589	-0.660060829143589	-0.660060829143589	-0.660060829143589	1.11021075423967	-0.660060829143589	-0.660060829143589	-0.660060829143589	-0.660060829143589	0.891593213097302	-0.660060829143589	-0.660060829143589	-0.660060829143589	1.48895390697688	1.84957667665172	1.58576234902348	2.55066272886758	-0.660060829143589	-0.660060829143589	-0.660060829143589	-0.660060829143589	-0.660060829143589	0.860736343966262	-0.660060829143589	-0.660060829143589	-0.660060829143589	-0.660060829143589	-0.660060829143589	1.30316115240867	1.89771108982985	0.669987695305904	1.41659388377341	0.902194795869375	1.11258465132835	1.01385668523508	0.881152240095124	1.39717799946212	0.711712812823508	-0.660060829143589	-0.660060829143589	-0.660060829143589	0.865572218416798	1.02381850543995	1.02434658219882	-0.660060829143589	0.899085836924515	-0.660060829143589	0.76797751480861	1.67856653570174	1.44934549338981	0.520950531603342	1.53731545829974	1.89587327176761	1.75192633733453	1.34924227628812	1.29077513690948	1.0566059405516	1.31535338756269	1.44343889578543	-0.660060829143589	-0.660060829143589	-0.660060829143589	0.771080747679515	1.48051241764017	1.67837230057841	2.30381065556193	1.64033323127989	0.702942105365015	2.35955654886174	-0.660060829143589	0.586541184942744	1.0304469090403	0.763983603721477	-0.660060829143589	1.84469079384095	-0.660060829143589	0.732726370464381	1.32248539412874	1.83338701035368	0.731349275172894	1.69246349442604	1.78947406653054	0.936873894293302	1.35748079139698	-0.660060829143589	-0.660060829143589	-0.660060829143589	-0.660060829143589	1.37420571257027	-0.660060829143589	2.07210317742771	1.25328626223999	1.18449537906037	-0.660060829143589	-0.660060829143589	1.96020952767842	-0.660060829143589	-0.660060829143589	1.66372984785508	1.2874294896599	-0.660060829143589	-0.660060829143589	-0.660060829143589	0.919091163173872	0.852407419636217	2.0597981318299	0.90197226389034	1.35124417034198	0.699991303116247	-0.660060829143589	0.69607863034158	-0.660060829143589	-0.660060829143589	0.890498187528045	2.19468217922728	1.55019137556499	0.937575917908748	0.931050755836586	1.46869261030736	0.826227694321347	1.79386252759488	1.31746726932522	-0.660060829143589	-0.660060829143589	0.758218181240883	-0.660060829143589	1.38290313151438	-0.660060829143589	1.4868358306124	1.79915582681105	0.78532583884312	1.88600926378489	1.43262888103826	-0.660060829143589	2.26214703506613	1.6625838015849	1.3806165214436	1.51284118512183	1.12941181069378	0.825630885278038	2.4830551472477	0.641542679111592	1.60579571376521	0.958967304949156	0.613114403630466	0.794935507385335	1.26150823855595	1.25810203265189	2.17015720244309	1.89147677313055	-0.660060829143589	-0.660060829143589	-0.660060829143589	1.84075383514045	1.14289707023241	2.43578236247864	-0.660060829143589	2.13304593792503	1.00918488998234	2.67889006915723	1.41169809187797	1.38959062557991	1.21035643378756	0.872571241791526	2.73402581483846	1.50969863810035	-0.660060829143589	-0.660060829143589	1.63661539050636	-0.660060829143589	-0.660060829143589	-0.660060829143589	-0.660060829143589	-0.660060829143589	1.09321826083524	1.58865978054304	0.807584493149176	-0.660060829143589	-0.660060829143589	0.860317456474202	0.641245613306924	-0.660060829143589	1.32461767721576	0.389465306544969	-0.660060829143589	1.88304553750374	0.946766326513593	0.743852285029069	0.943689558788945	1.27181388496467	1.91322636193685	0.853442945071483	-0.660060829143589	1.73432286062859	-0.660060829143589	0.449233624110475	0.800846387057832	1.98350705781495	1.14382517355198	-0.660060829143589	-0.660060829143589	-0.660060829143589	-0.660060829143589	0.870655277712237	1.57296862539777	-0.660060829143589	0.945818203197245	0.769801139132832	0.587759969361937	-0.660060829143589	1.2552447683009	2.79575727703686	0.457940903957079	1.48199155694024	1.36620947516953	0.762356844383167	1.9036157805919	1.05234149153241	1.69167494827487	1.61652670677483	-0.660060829143589	0.816742437390161	1.12155314044271	1.44396062675426	0.926426730594299	-0.660060829143589	0.674992074480737	-0.660060829143589	-0.660060829143589	1.63245097823885	2.28222774805703	1.56291558365247	0.926196327266944	1.44373698890437	-0.660060829143589	2.44711900007748	-0.660060829143589	-0.660060829143589	-0.660060829143589	1.47888050911866	-0.660060829143589	1.24690974484621	-0.660060829143589	-0.660060829143589	-0.660060829143589	0.778256702841369	-0.660060829143589	-0.660060829143589	0.909353776854219	-0.660060829143589	0.707394761232123	-0.660060829143589	0.776778217202679	1.44882048016383	1.7729393666343	-0.660060829143589	1.73587189067637	-0.660060829143589	-0.660060829143589	-0.660060829143589	1.59368664615765	-0.660060829143589	1.59794179225567	0.950571559732956	0.919661492695568	0.802668490345181	-0.660060829143589	-0.660060829143589	-0.660060829143589	0.593755797310316	-0.660060829143589	0.514844120333936	0.781967717572329	-0.660060829143589	2.10412901479689	1.30524384147542	1.80020699336843	1.43616781743976	-0.660060829143589	-0.660060829143589	0.709716148945484	2.14692178581809	0.889186450638112	1.96282917004704	-0.660060829143589	2.15452823144616	-0.660060829143589	-0.660060829143589	-0.660060829143589	-0.660060829143589	-0.660060829143589	0.901527414263955	-0.660060829143589	0.801612972935845	1.76143849421932	1.63745057586284	-0.660060829143589	1.86154765976763	1.23343887967275	0.884831969091656	-0.660060829143589	-0.660060829143589	0.431735669384072	1.91597204678389	0.578214562566582	0.722809893885842	0.579148639655871	0.206259036282651	-0.660060829143589	-0.660060829143589	-0.660060829143589	0.931050755836586	0.621385401686942	0.766704037978854	0.812829925603871	0.831221989969559	0.761094426101473	0.715893146289164	0.609725710814677	0.750197272664424	-0.660060829143589	0.911493378126513	1.28335893827915	0.646166166865506	-0.660060829143589	0.580619556847143	0.392941487817812	-0.660060829143589	-0.660060829143589	-0.660060829143589	-0.660060829143589	-0.660060829143589	2.91088509575791	-0.660060829143589	-0.660060829143589	-0.660060829143589	2.07408323590296	2.44206546156159	2.77926323464886	2.46306883298298	2.67575055002402	-0.660060829143589	3.0535521121733	2.72382141897509	-0.660060829143589	2.51443242289929	2.69313117046298	-0.660060829143589	-0.660060829143589	-0.660060829143589	-0.660060829143589	-0.660060829143589	-0.660060829143589	-0.660060829143589	3.35335558165429	2.28656271672981	-0.660060829143589	1.7168444535833	-0.660060829143589	-0.660060829143589	-0.660060829143589	-0.660060829143589	-0.660060829143589	-0.660060829143589	-0.660060829143589	-0.660060829143589	-0.660060829143589	-0.660060829143589	-0.660060829143589	-0.660060829143589	-0.660060829143589	-0.660060829143589	-0.660060829143589	-0.660060829143589	-0.660060829143589	-0.660060829143589	-0.660060829143589	-0.660060829143589	-0.660060829143589	-0.660060829143589	-0.660060829143589	-0.660060829143589	-0.660060829143589	-0.660060829143589	-0.660060829143589	-0.660060829143589	-0.660060829143589	-0.660060829143589	-0.660060829143589	-0.660060829143589	-0.660060829143589	-0.660060829143589	-0.660060829143589	-0.660060829143589	-0.660060829143589	-0.660060829143589	-0.660060829143589	-0.660060829143589	-0.660060829143589	-0.660060829143589	-0.660060829143589	-0.660060829143589	-0.660060829143589	-0.660060829143589	-0.660060829143589	-0.660060829143589	-0.660060829143589	0.745432618308294	-0.660060829143589	-0.660060829143589	-0.660060829143589	-0.660060829143589	-0.660060829143589	-0.660060829143589	-0.660060829143589	-0.660060829143589	-0.660060829143589	-0.660060829143589	-0.660060829143589	-0.660060829143589	1.87319219085149	-0.660060829143589	1.20531688219008	-0.660060829143589	-0.660060829143589	-0.660060829143589	-0.660060829143589	-0.660060829143589	-0.660060829143589	1.94773232010109	-0.660060829143589	-0.660060829143589	-0.660060829143589	-0.660060829143589	-0.660060829143589	-0.660060829143589	-0.660060829143589	-0.660060829143589	-0.660060829143589	-0.660060829143589	-0.660060829143589	-0.660060829143589	-0.660060829143589	-0.660060829143589	-0.660060829143589	-0.660060829143589	-0.660060829143589	-0.660060829143589	2.21473686570344	-0.660060829143589	-0.660060829143589	-0.660060829143589	2.10449219409051	-0.660060829143589	2.64789613536293	-0.660060829143589	-0.660060829143589	-0.660060829143589	-0.660060829143589	-0.660060829143589	-0.660060829143589	2.17598939779068	-0.660060829143589	-0.660060829143589	-0.660060829143589	-0.660060829143589	-0.660060829143589	-0.660060829143589	-0.660060829143589	-0.660060829143589	-0.660060829143589	-0.660060829143589	-0.660060829143589	-0.660060829143589	-0.660060829143589	-0.660060829143589	-0.660060829143589	-0.660060829143589	2.20566340599738	-0.660060829143589	-0.660060829143589	-0.660060829143589	1.58471106188397	-0.660060829143589	-0.660060829143589	-0.660060829143589	-0.660060829143589	-0.660060829143589	-0.660060829143589	2.83040784516206	-0.660060829143589	-0.660060829143589	-0.660060829143589	-0.660060829143589	-0.660060829143589	-0.660060829143589	-0.660060829143589	-0.660060829143589	-0.660060829143589	-0.660060829143589	-0.660060829143589	-0.660060829143589	-0.660060829143589	-0.660060829143589	-0.660060829143589	-0.660060829143589	-0.660060829143589	3.2017571551825	-0.660060829143589	-0.660060829143589	2.04800099950722	-0.660060829143589	-0.660060829143589	1.67352977072592	-0.660060829143589	-0.660060829143589	-0.660060829143589	0.929428880467795	-0.660060829143589	-0.660060829143589	-0.660060829143589	-0.660060829143589	-0.660060829143589	-0.660060829143589	2.58412209753537	-0.660060829143589	1.46731260230217	-0.660060829143589	1.67410952283601	-0.660060829143589	-0.660060829143589	-0.660060829143589	-0.660060829143589	-0.660060829143589	-0.660060829143589	-0.660060829143589	-0.660060829143589	-0.660060829143589	-0.660060829143589	-0.660060829143589	2.6433225262344	-0.660060829143589	-0.660060829143589	2.77239175888955	1.62775436495048	-0.660060829143589	-0.660060829143589	-0.660060829143589	-0.660060829143589	-0.660060829143589	-0.660060829143589	-0.660060829143589	2.42642732990855	-0.660060829143589	1.62299065887759	2.75877653411855	-0.660060829143589	-0.660060829143589	1.00724710698764	-0.660060829143589	-0.660060829143589	-0.660060829143589	-0.660060829143589	-0.660060829143589	-0.660060829143589	2.93939259861165	2.01758162752519	1.66602626836105	-0.660060829143589	-0.660060829143589	2.4289138997448	-0.660060829143589	2.66949859875769	1.89202523803136	1.90751048046449	-0.660060829143589	2.48646692523667	-0.660060829143589	1.92931159345671	-0.660060829143589	-0.660060829143589	-0.660060829143589	-0.660060829143589	-0.660060829143589	-0.660060829143589	-0.660060829143589	-0.660060829143589	2.46435526595346	-0.660060829143589	-0.660060829143589	-0.660060829143589	-0.660060829143589	1.71441754647782	2.15667789960969	1.27710788785673	2.21575002508821	-0.660060829143589	-0.660060829143589	-0.660060829143589	-0.660060829143589	-0.660060829143589	-0.660060829143589	1.5456550489146	2.12051139035098	1.78685078468471	-0.660060829143589	-0.660060829143589	-0.660060829143589	-0.660060829143589	-0.660060829143589	0.959208645527114	-0.660060829143589	1.98888019180632	-0.660060829143589	-0.660060829143589	-0.660060829143589	2.5599153643812	-0.660060829143589	-0.660060829143589	-0.660060829143589	-0.660060829143589	2.2259372595844	1.95161430624872	-0.660060829143589	-0.660060829143589	2.29255316567355	-0.660060829143589	1.58997990467953	-0.660060829143589	-0.660060829143589	2.37434112838537	3.0306360713233	2.33833581721322	-0.660060829143589	2.17501503329949	-0.660060829143589	2.41285515715881	-0.660060829143589	-0.660060829143589	-0.660060829143589	2.27093437130085	-0.660060829143589	2.19666997957042	-0.660060829143589	-0.660060829143589	-0.660060829143589	-0.660060829143589	1.64219788463223	1.287800550752	-0.660060829143589	1.15662219503485	2.06269685369258	1.39085046055867	-0.660060829143589	1.23918438436545	2.85689757853012	1.30164978822154	1.2433889876	2.25185785729594	-0.660060829143589	-0.660060829143589	2.71349508238654	1.54364635167559	1.81611661915739	-0.660060829143589	-0.660060829143589	-0.660060829143589	1.53466335383043	2.31798686131435	-0.660060829143589	1.51794155050612	-0.660060829143589	-0.660060829143589	1.3387119787396	-0.660060829143589	-0.660060829143589	-0.660060829143589	-0.660060829143589	-0.660060829143589	2.29000751987405	-0.660060829143589	-0.660060829143589	-0.660060829143589	1.89642424894666	-0.660060829143589	0.999674832794939	2.8086017989327	-0.660060829143589	0.957280207285199	-0.660060829143589	-0.660060829143589	-0.660060829143589	2.16725363851806	-0.660060829143589	-0.660060829143589	1.57012162944144	-0.660060829143589	1.41040685611177	1.97165654101837	-0.660060829143589	2.72833580777783	-0.660060829143589	0.957520976589329	-0.660060829143589	-0.660060829143589	-0.660060829143589	-0.660060829143589	-0.660060829143589	-0.660060829143589	-0.660060829143589	-0.660060829143589	-0.660060829143589	1.09263905457688	-0.660060829143589	-0.660060829143589	-0.660060829143589	1.37978656611861	-0.660060829143589	-0.660060829143589	1.25613657544509	-0.660060829143589	1.25863889924098	-0.660060829143589	-0.660060829143589	1.06284005284804	2.0543137402038	-0.660060829143589	-0.660060829143589	-0.660060829143589	0.882448715773352	2.37907870196884	2.05230078302866	-0.660060829143589	2.09096231362085	-0.660060829143589	-0.660060829143589	2.45538289295709	-0.660060829143589	-0.660060829143589	-0.660060829143589	1.47841481319433	-0.660060829143589	1.40099739128761	-0.660060829143589	-0.660060829143589	-0.660060829143589	-0.660060829143589	-0.660060829143589	2.06182634963248	-0.660060829143589	1.78881755956476	1.94232343119768	-0.660060829143589	-0.660060829143589	1.92098426524096	1.44105787440108	1.36031268832157	-0.660060829143589	1.52478850966998	2.39462551375126	-0.660060829143589	-0.660060829143589	-0.660060829143589	-0.660060829143589	-0.660060829143589	-0.660060829143589	-0.660060829143589	1.90084345135834	-0.660060829143589	1.92855159883184	-0.660060829143589	-0.660060829143589	2.67496708548094	1.65744434750515	1.98404304787475	1.71866882459315	-0.660060829143589	-0.660060829143589	-0.660060829143589	3.73350241832316	-0.660060829143589	-0.660060829143589	-0.660060829143589	-0.660060829143589	1.7352519685149	1.58997990467953	-0.660060829143589	-0.660060829143589	1.49013284966406	2.46050064646116	1.53070010762351	1.34227335361192	1.55424328182875	1.40697313524782	-0.660060829143589	-0.660060829143589	-0.660060829143589	2.6037411259805	1.57686561738145	2.5719505054735	2.70541118588738	-0.660060829143589	-0.660060829143589	1.97086277084593	2.72382141897509	-0.660060829143589	1.66353874011973	0.564253557672377	-0.660060829143589	0.970644721841002	-0.660060829143589	1.46455918332067	-0.660060829143589	-0.660060829143589	-0.660060829143589	2.92095949095038	1.23014950264694	1.58997990467953	2.21321900908647	0.951526067262357	2.00737198618418	-0.660060829143589	-0.660060829143589	1.24023346828801	-0.660060829143589	1.65516941964324	-0.660060829143589	0.577282006049471	2.57794747011092	0.916132934061915	0.626143652117619	1.01476857164338	4.13877766182648	2.31686796990026	-0.660060829143589	3.16873511784923	3.31028461116478	2.55219929561643	-0.660060829143589	2.73479775648116	2.94038873892076	2.57551609190197	-0.660060829143589	1.92098426524096	1.68754615202831	0.91863523450984	1.20867301523798	2.44822769136765	-0.660060829143589	2.92193928736561	-0.660060829143589	-0.660060829143589	2.20315725942549	-0.660060829143589	2.10540071849617	2.04243900073631	1.48777656071908	-0.660060829143589	1.79276349211555	2.35154806538277	1.56035609469573	1.75910433365269	2.51961745756345	2.84457857773276	1.18809140199049	1.70327535090619	2.3241624197514	-0.660060829143589	1.24832238297795	-0.660060829143589	-0.660060829143589	2.73369514945714	-0.660060829143589	1.80470147478863	-0.660060829143589	-0.660060829143589	2.6259672852779	-0.660060829143589	2.78098784131419	1.46731260230217	2.07540546350025	1.65176765400236	-0.660060829143589	1.45680521670717	-0.660060829143589	2.64866028490451	3.02578563767038	2.20165652402506	-0.660060829143589	1.48448845221528	-0.660060829143589	1.61571063238361	-0.660060829143589	0.920460736712031	2.04800099950722	-0.660060829143589	1.48027909973229	-0.660060829143589	2.57052757987104	-0.660060829143589	2.01094711508539	1.61843375915045	-0.660060829143589	2.02593801080013	1.90306067656245	-0.660060829143589	1.32850872468589	-0.660060829143589	1.86889812540997	2.50102381956118	1.77837535780865	2.43265478722139	-0.660060829143589	-0.660060829143589	-0.660060829143589	2.28928134290201	-0.660060829143589	1.88764625338437	1.85121088692494	3.09853408368717	1.94928325717386	1.84283607860799	-0.660060829143589	-0.660060829143589	-0.660060829143589	-0.660060829143589	2.5438446896752	-0.660060829143589	1.96453571633296	2.52494137201346	-0.660060829143589	-0.660060829143589	1.35707701794593	-0.660060829143589	2.35870248068532	-0.660060829143589	-0.660060829143589	-0.660060829143589	-0.660060829143589	-0.660060829143589	1.03498857799146	-0.660060829143589	-0.660060829143589	1.16771604952519	-0.660060829143589	-0.660060829143589	1.08600991319098	0.970154335031071	-0.660060829143589	-0.660060829143589	1.31842992226204	1.19071707262816	-0.660060829143589	1.2855767155528	1.75308374561116	-0.660060829143589	1.65120192778458	1.54666111229126	1.53168924797758	-0.660060829143589	-0.660060829143589	2.18775530154245	2.27307597409198	1.48027909973229	3.0968145234239	-0.660060829143589	-0.660060829143589	1.22087415792027	2.25571521857793	-0.660060829143589	-0.660060829143589	2.65864357867234	1.36518981636145	2.30851454424883	1.23604535714032	2.01966410024979	1.32113135153511	1.27418278564839	1.62775436495048	-0.660060829143589	-0.660060829143589	-0.660060829143589	1.11080353533561	-0.660060829143589	-0.660060829143589	2.58460223548019	-0.660060829143589	-0.660060829143589	-0.660060829143589	1.3680479976544	-0.660060829143589	-0.660060829143589	1.47145925397049	1.09003810599021	1.80570316278563	1.40227436313791	1.14972920003029	-0.660060829143589	-0.660060829143589	-0.660060829143589	-0.660060829143589	-0.660060829143589	-0.660060829143589	-0.660060829143589	-0.660060829143589	1.91310174325154	1.85472222474964	2.4218838045308	1.16516632612361	2.17891811748008	1.69167494827487	1.65801396856882	1.22498320541409	-0.660060829143589	2.21541219359342	1.86985069939263	2.15907179102249	1.47701922498486	1.30467531024181	-0.660060829143589	1.27967602834735	2.02119404501312	0.619807805374444	-0.660060829143589	-0.660060829143589	-0.660060829143589	2.39824621441771	1.6516261894507	2.24599443298945	2.36864504069693	1.14166133312563	0.418669631768352	0.854272509376655	-0.660060829143589	0.804495655683314	2.80114328106588	1.77319750968441	-0.660060829143589	-0.660060829143589	1.63051412387228	1.96197701457043	2.16846244594064	0.877921740590386	1.76911857638834	1.92264401203691	1.16707783579072	1.30372863374012	1.52734532382861	2.91867664594148	-0.660060829143589	-0.660060829143589	-0.660060829143589	-0.660060829143589	-0.660060829143589	-0.660060829143589	-0.660060829143589	-0.660060829143589	-0.660060829143589	-0.660060829143589	-0.660060829143589	-0.660060829143589	-0.660060829143589	-0.660060829143589	-0.660060829143589	-0.660060829143589	-0.660060829143589	-0.660060829143589	-0.660060829143589	-0.660060829143589	-0.660060829143589	-0.660060829143589	-0.660060829143589	-0.660060829143589	-0.660060829143589	-0.660060829143589	-0.660060829143589	2.31910696061072	-0.660060829143589	1.82972490912421	-0.660060829143589	-0.660060829143589	-0.660060829143589	-0.660060829143589	-0.660060829143589	-0.660060829143589	-0.660060829143589	-0.660060829143589	-0.660060829143589	-0.660060829143589	-0.660060829143589	-0.660060829143589	-0.660060829143589	-0.660060829143589	-0.660060829143589	-0.660060829143589	-0.660060829143589	-0.660060829143589	-0.660060829143589	-0.660060829143589	-0.660060829143589	-0.660060829143589	-0.660060829143589	-0.660060829143589	-0.660060829143589	-0.660060829143589	-0.660060829143589	-0.660060829143589	-0.660060829143589	-0.660060829143589	-0.660060829143589	-0.660060829143589	-0.660060829143589	-0.660060829143589	-0.660060829143589	-0.660060829143589	-0.660060829143589	-0.660060829143589	-0.660060829143589	-0.660060829143589	-0.660060829143589	-0.660060829143589	-0.660060829143589	-0.660060829143589	-0.660060829143589	1.82903983524421	-0.660060829143589	-0.660060829143589	-0.660060829143589	-0.660060829143589	-0.660060829143589	-0.660060829143589	-0.660060829143589	-0.660060829143589	-0.660060829143589	2.28601984919078	-0.660060829143589	-0.660060829143589	-0.660060829143589	-0.660060829143589	-0.660060829143589	-0.660060829143589	-0.660060829143589	-0.660060829143589	-0.660060829143589	-0.660060829143589	-0.660060829143589	-0.660060829143589	-0.660060829143589	-0.660060829143589	-0.660060829143589	1.96020952767842	-0.660060829143589	-0.660060829143589	-0.660060829143589	-0.660060829143589	-0.660060829143589	-0.660060829143589	-0.660060829143589	-0.660060829143589	-0.660060829143589	-0.660060829143589	-0.660060829143589	-0.660060829143589	-0.660060829143589	-0.660060829143589	-0.660060829143589	-0.660060829143589	-0.660060829143589	-0.660060829143589	-0.660060829143589	-0.660060829143589	-0.660060829143589	-0.660060829143589	-0.660060829143589	-0.660060829143589	-0.660060829143589	-0.660060829143589	-0.660060829143589	-0.660060829143589	-0.660060829143589	-0.660060829143589	-0.660060829143589	-0.660060829143589	-0.660060829143589	-0.660060829143589	-0.660060829143589	-0.660060829143589	-0.660060829143589	-0.660060829143589	-0.660060829143589	-0.660060829143589	-0.660060829143589	-0.660060829143589	-0.660060829143589	-0.660060829143589	-0.660060829143589	-0.660060829143589	2.01924725391616	-0.660060829143589	-0.660060829143589	-0.660060829143589	-0.660060829143589	-0.660060829143589	-0.660060829143589	-0.660060829143589	-0.660060829143589	-0.660060829143589	-0.660060829143589	-0.660060829143589	-0.660060829143589	1.78227758893976	-0.660060829143589	-0.660060829143589	-0.660060829143589	-0.660060829143589	-0.660060829143589	-0.660060829143589	-0.660060829143589	-0.660060829143589	-0.660060829143589	-0.660060829143589	-0.660060829143589	-0.660060829143589	-0.660060829143589	1.67817810664981	-0.660060829143589	-0.660060829143589	-0.660060829143589	-0.660060829143589	-0.660060829143589	-0.660060829143589	-0.660060829143589	-0.660060829143589	-0.660060829143589	-0.660060829143589	-0.660060829143589	2.58412209753537	-0.660060829143589	-0.660060829143589	-0.660060829143589	-0.660060829143589	-0.660060829143589	-0.660060829143589	-0.660060829143589	-0.660060829143589	-0.660060829143589	-0.660060829143589	2.90314772481643	-0.660060829143589	-0.660060829143589	1.6129957118405	-0.660060829143589	-0.660060829143589	-0.660060829143589	-0.660060829143589	-0.660060829143589	-0.660060829143589	1.62610254518098	-0.660060829143589	-0.660060829143589	-0.660060829143589	-0.660060829143589	-0.660060829143589	4.43949098147332	-0.660060829143589	-0.660060829143589	-0.660060829143589	2.17989623829479	2.63423287892034	-0.660060829143589	-0.660060829143589	-0.660060829143589	-0.660060829143589	-0.660060829143589	-0.660060829143589	-0.660060829143589	-0.660060829143589	-0.660060829143589	-0.660060829143589	-0.660060829143589	-0.660060829143589	-0.660060829143589	-0.660060829143589	-0.660060829143589	-0.660060829143589	-0.660060829143589	2.39764189613068	-0.660060829143589	-0.660060829143589	1.98565277901028	1.54314489019067	-0.660060829143589	-0.660060829143589	-0.660060829143589	1.39337578862913	1.92855159883184	2.18414568276643	1.28372814833504	2.44902032645249	1.13337154637073	1.93292972569115	-0.660060829143589	1.08974966377138	0.762356844383167	-0.660060829143589	-0.660060829143589	-0.660060829143589	-0.660060829143589	0.975567134062263	-0.660060829143589	-0.660060829143589	-0.660060829143589	-0.660060829143589	-0.660060829143589	-0.660060829143589	-0.660060829143589	-0.660060829143589	-0.660060829143589	-0.660060829143589	-0.660060829143589	1.09148197186813	-0.660060829143589	-0.660060829143589	1.02672763946715	0.989028532164087	-0.660060829143589	-0.660060829143589	-0.660060829143589	-0.660060829143589	1.10283970190667	-0.660060829143589	-0.660060829143589	1.84144741013047	-0.660060829143589	1.35889553900117	2.71586421461235	0.615526630939247	0.849516368373906	1.40793746521895	0.677352084752169	1.35586686888118	1.16294214785114	0.931746992891427	-0.660060829143589	-0.660060829143589	1.05234149153241	-0.660060829143589	-0.660060829143589	-0.660060829143589	0.770532033615235	-0.660060829143589	-0.660060829143589	-0.660060829143589	-0.660060829143589	-0.660060829143589	-0.660060829143589	1.54582264664292	-0.660060829143589	1.0152901609323	1.06423251544085	-0.660060829143589	0.59856995866787	-0.660060829143589	-0.660060829143589	-0.660060829143589	-0.660060829143589	-0.660060829143589	-0.660060829143589	-0.660060829143589	-0.660060829143589	-0.0381134838852213	-0.0427623876365918	1.45167441545806	-0.0416381120674596	0.310943166783949	-0.660060829143589	-0.660060829143589	1.54592579950497	0.0851265528351178	0.749135380408077	0.800272034008908	0.750551629594082	0.535096878255351	1.29863540550472	-0.660060829143589	-0.660060829143589	0.517589583044876	0.498539645879263	-0.660060829143589	1.15144670693399	-0.660060829143589	-0.660060829143589	-0.660060829143589	-0.660060829143589	-0.660060829143589	-0.660060829143589	-0.660060829143589	0.700809563346805	-0.660060829143589	-0.660060829143589	-0.660060829143589	0.738351852656978	0.501610555748715	1.36051533469294	0.371899818952686	-0.660060829143589	1.87771147402602	0.0608716723308237	-0.660060829143589	-0.660060829143589	-0.660060829143589	-0.660060829143589	-0.660060829143589	-0.660060829143589	-0.660060829143589	-0.660060829143589	-0.660060829143589	0.745344719014106	-0.660060829143589	1.06013220096328	-0.660060829143589	0.282482490513525	0.394925323130901	1.54817235721859	-0.660060829143589	-0.660060829143589	0.0360397742567019	1.43377742973191	-0.660060829143589	-0.660060829143589	0.749577620856302	-0.660060829143589	-0.660060829143589	-0.660060829143589	0.381662854290562	-0.660060829143589	1.35371981964475	-0.660060829143589	0.5961578824578	0.572048033188807	0.0987512299323664	0.055178702102178	-0.660060829143589	-0.660060829143589	0.0187924314449114	-0.660060829143589	-0.660060829143589	0.0889830828788057	-0.660060829143589	-0.142940904607127	-0.660060829143589	-0.660060829143589	-0.660060829143589	-0.660060829143589	1.03058008854157	-0.660060829143589	-0.660060829143589	-0.660060829143589	-0.660060829143589	-0.660060829143589	-0.660060829143589	-0.660060829143589	-0.660060829143589	0.240483684112654	-0.660060829143589	0.190954446806783	0.859271368297938	0.376939562189119	-0.660060829143589	0.193435739291527	-0.660060829143589	-0.660060829143589	0.647215138773015	-0.660060829143589	1.30240512166221	1.25887762140188	1.47253756583187	0.660714095382654	-0.660060829143589	-0.660060829143589	-0.660060829143589	-0.660060829143589	-0.660060829143589	1.53325766330737	0.240687360713341	0.928157172342591	-0.660060829143589	-0.660060829143589	-0.660060829143589	0.289479953333667	-0.660060829143589	-0.660060829143589	-0.660060829143589	-0.660060829143589	1.40579599725166	0.228304384833787	0.135847484888787	1.78085671777577	0.517051344358064	0.0540427721560922	1.21373403966196	0.855796025532856	-0.660060829143589	-0.660060829143589	-0.660060829143589	-0.660060829143589	0.213713581863979	-0.660060829143589	-0.660060829143589	-0.660060829143589	-0.660060829143589	-0.660060829143589	-0.660060829143589	-0.660060829143589	-0.660060829143589	-0.144803984074928	0.865783256478576	0.0776246237347926	-0.010276200695932	-0.660060829143589	-0.660060829143589	-0.660060829143589	-0.660060829143589	-0.660060829143589	-0.660060829143589	-0.660060829143589	-0.660060829143589	-0.660060829143589	-0.660060829143589	-0.660060829143589	-0.660060829143589	-0.660060829143589	-0.660060829143589	-0.660060829143589	-0.660060829143589	-0.660060829143589	-0.660060829143589	0.143914422670593	-0.660060829143589	-0.660060829143589	-0.660060829143589	-0.660060829143589	0.517828969837403	-0.660060829143589	-0.660060829143589	-0.660060829143589	1.16739687731195	-0.660060829143589	-0.660060829143589	-0.660060829143589	-0.660060829143589	-0.660060829143589	0.39002736062249	-0.660060829143589	-0.660060829143589	-0.00331229340473821	-0.660060829143589	-0.660060829143589	-0.660060829143589	-0.660060829143589	0.843158543917393	-0.660060829143589	-0.660060829143589	-0.660060829143589	0.459656905946672	0.337723265386998	0.410206787729584	-0.660060829143589	-0.660060829143589	0.693483865230902	-0.660060829143589	-0.660060829143589	-0.660060829143589	-0.660060829143589	-0.660060829143589	-0.660060829143589	-0.660060829143589	-0.660060829143589	0.812147608039102	-0.660060829143589	-0.660060829143589	0.271056856710197	-0.660060829143589	-0.660060829143589	0.328309209689625	0.936951862397683	1.73602693590001	-0.660060829143589	-0.660060829143589	0.446084008329724	-0.660060829143589	0.220330526103122	-0.660060829143589	1.06015530339227	-0.660060829143589	-0.660060829143589	-0.660060829143589	0.22863439392337	-0.660060829143589	-0.660060829143589	-0.660060829143589	-0.660060829143589	-0.660060829143589	-0.660060829143589	-0.660060829143589	0.0727632119111923	-0.660060829143589	-0.660060829143589	0.68672408734011	1.2930132180592	-0.660060829143589	-0.660060829143589	1.5381458798406	-0.660060829143589	-0.660060829143589	-0.660060829143589	-0.660060829143589	-0.660060829143589	-0.660060829143589	-0.660060829143589	-0.660060829143589	-0.660060829143589	0.0787039554783281	-0.660060829143589	0.595401867969153	0.122379022714831	0.128615544394926	0.0494944092798941	-0.660060829143589	-0.660060829143589	-0.660060829143589	1.25471015762621	-0.660060829143589	-0.660060829143589	-0.660060829143589	0.242047664607968	-0.660060829143589	0.120659079381897	-0.660060829143589	-0.660060829143589	-0.660060829143589	-0.660060829143589	-0.660060829143589	0.739570059998917	1.23465417822568	-0.660060829143589	-0.660060829143589	-0.660060829143589	-0.660060829143589	-0.660060829143589	-0.660060829143589	-0.660060829143589	-0.660060829143589	-0.660060829143589	-0.660060829143589	-0.660060829143589	-0.660060829143589	-0.197197091652876	-0.660060829143589	-0.00697065988728496	-0.660060829143589	-0.660060829143589	-0.00500596616501295	-0.660060829143589	-0.147615912677351	-0.0936465797427251	-0.660060829143589	1.01724944143848	-0.660060829143589	-0.660060829143589	-0.660060829143589	-0.660060829143589	-0.660060829143589	0.223254293537248	0.194712474982018	0.259066363778117	0.164559687999184	-0.660060829143589	0.817233130380292	0.289631632410328	0.234953478599654	-0.660060829143589	-0.660060829143589	0.90852972317397	-0.660060829143589	0.253715765465996	-0.660060829143589	-0.660060829143589	-0.660060829143589	0.337050578242203	-0.660060829143589	-0.660060829143589	0.657196527782072	-0.660060829143589	0.530729070666302	-0.660060829143589	-0.121577444362243	-0.660060829143589	0.285704403984302	-0.660060829143589	-0.660060829143589	-0.660060829143589	-0.660060829143589	-0.142113323128794	-0.0850665035687059	-0.660060829143589	-0.660060829143589	1.16400048750945	-0.660060829143589	-0.660060829143589	-0.660060829143589	0.298207500292993	-0.660060829143589	-0.660060829143589	-0.660060829143589	-0.660060829143589	-0.660060829143589	-0.660060829143589	-0.660060829143589	-0.660060829143589	0.0959538845233807	-0.660060829143589	0.0256006428821081	-0.159130681609521	1.23020709436646	-0.0874034660319214	0.2449868832069	0.716228783374627	-0.660060829143589	0.216655885942205	-0.660060829143589	-0.660060829143589	0.215502096834809	0.0161152828732042	-0.660060829143589	-0.660060829143589	0.0798317210852055	-0.660060829143589	-0.660060829143589	-0.660060829143589	0.43690254788969	-0.660060829143589	-0.660060829143589	-0.660060829143589	-0.660060829143589	0.06998333913171	1.9193106382815	-0.660060829143589	-0.660060829143589	0.359149697921227	0.896064318104597	-0.660060829143589	-0.660060829143589	-0.660060829143589	-0.660060829143589	-0.660060829143589	-0.660060829143589	-0.660060829143589	-0.660060829143589	1.38498727451359	-0.660060829143589	-0.660060829143589	-0.660060829143589	-0.660060829143589	-0.660060829143589	-0.660060829143589	-0.660060829143589	-0.660060829143589	-0.660060829143589	-0.660060829143589	0.798933827076927	1.2451474352003	-0.660060829143589	2.11453151922789	-0.660060829143589	-0.660060829143589	-0.660060829143589	-0.660060829143589	-0.660060829143589	0.866416763791578	-0.660060829143589	1.03004751508443	-0.660060829143589	-0.660060829143589	-0.660060829143589	-0.660060829143589	1.4089744497516	-0.660060829143589	0.550627854964525	-0.660060829143589	0.400350147292767	-0.660060829143589	-0.660060829143589	-0.660060829143589	0.931746992891427	-0.660060829143589	0.50493275847825	0.520228595721124	0.490966354253292	0.654457875309762	0.41827286203052	-0.660060829143589	0.582094254299887	0.393790734897614	-0.660060829143589	-0.660060829143589	0.335959495584151	0.51022001620061	-0.660060829143589	-0.660060829143589	-0.660060829143589	-0.660060829143589	2.90765464800438	-0.660060829143589	2.06951304799025	1.49676460824628	0.822061225392169	-0.660060829143589	-0.660060829143589	0.516991572648118	-0.660060829143589	-0.660060829143589	-0.660060829143589	-0.660060829143589	1.0053144658453	-0.660060829143589	-0.660060829143589	0.989531962415004	-0.660060829143589	0.615100222960109	0.13605762826823	-0.660060829143589	-0.660060829143589	-0.660060829143589	0.265703581496452	-0.660060829143589	-0.660060829143589	0.286456995773495	-0.660060829143589	0.994078680551098	-0.660060829143589	-0.660060829143589	-0.660060829143589	-0.660060829143589	0.0669199160407741	-0.660060829143589	-0.181846915396026	-0.17765345199167	-0.660060829143589	-0.660060829143589	-0.660060829143589	-0.660060829143589	-0.660060829143589	-0.125908741088195	0.00471149079720547	-0.660060829143589	-0.660060829143589	0.571191324886355	-0.660060829143589	-0.660060829143589	-0.660060829143589	-0.660060829143589	-0.660060829143589	-0.660060829143589	-0.660060829143589	-0.660060829143589	-0.660060829143589	0.760734190175611	-0.660060829143589	-0.660060829143589	1.98538430684281	0.505049696824003	0.396062501375656	-0.660060829143589	0.460624627752158	0.816546261866923	-0.660060829143589	0.586405923426031	-0.660060829143589	0.583931743683985	-0.0839584338908652	-0.660060829143589	-0.660060829143589	-0.660060829143589	-0.660060829143589	0.716228783374627	-0.660060829143589	0.888313345913795	1.54289426617714	-0.660060829143589	-0.660060829143589	-0.660060829143589	0.642732421065027	1.11780346201631	0.386571473014115	-0.660060829143589	-0.660060829143589	-0.660060829143589	-0.660060829143589	1.47593531952654	0.706898444669767	-0.660060829143589	-0.660060829143589	0.46462185517673	0.892031710995485	-0.660060829143589	-0.660060829143589	0.361708443754927	-0.660060829143589	-0.660060829143589	-0.660060829143589	-0.660060829143589	-0.660060829143589	-0.660060829143589	0.867050861500803	1.12910805978028	1.02065800395766	0.892251064591927	-0.660060829143589	-0.660060829143589	-0.660060829143589	-0.660060829143589	-0.660060829143589	-0.660060829143589	-0.660060829143589	-0.660060829143589	-0.660060829143589	-0.660060829143589	-0.660060829143589	-0.660060829143589	-0.660060829143589	-0.660060829143589	-0.660060829143589	-0.660060829143589	-0.660060829143589	-0.660060829143589	-0.660060829143589	-0.660060829143589	-0.660060829143589	0.690416680934871	-0.660060829143589	-0.660060829143589	-0.660060829143589	0.838885532774392	-0.660060829143589	-0.660060829143589	-0.660060829143589	-0.660060829143589	-0.660060829143589	-0.660060829143589	-0.660060829143589	0.826426749554361	0.473038761899762	0.376528997009567	-0.660060829143589	-0.660060829143589	-0.660060829143589	-0.660060829143589	0.775118941410483	-0.660060829143589	-0.660060829143589	-0.660060829143589	-0.660060829143589	-0.660060829143589	0.657501591380389	-0.660060829143589	-0.660060829143589	0.694131535496504	-0.660060829143589	-0.660060829143589	-0.660060829143589	0.659794493389717	0.74018004183054	-0.660060829143589	-0.660060829143589	0.972609633035088	-0.660060829143589	-0.660060829143589	-0.660060829143589	-0.660060829143589	-0.660060829143589	-0.660060829143589	-0.660060829143589	-0.660060829143589	0.950094787102093	-0.660060829143589	-0.660060829143589	-0.660060829143589	-0.660060829143589	-0.660060829143589	-0.660060829143589	-0.660060829143589	-0.660060829143589	-0.660060829143589	-0.660060829143589	-0.660060829143589	-0.660060829143589	-0.660060829143589	-0.660060829143589	0.363037260617829	-0.660060829143589	-0.660060829143589	0.652336384038906	-0.660060829143589	-0.660060829143589	-0.660060829143589	-0.660060829143589	0.531403525603523	-0.660060829143589	0.653396195316792	0.508098950519442	1.32876878074539	0.415898733815689	-0.660060829143589	-0.660060829143589	0.292752283469069	-0.660060829143589	0.460947598197857	-0.660060829143589	-0.660060829143589	0.531894554336191	-0.660060829143589	-0.660060829143589	-0.660060829143589	-0.660060829143589	-0.660060829143589	0.46462185517673	-0.660060829143589	0.0881036939004334	-0.660060829143589	0.376985201762014	-0.660060829143589	-0.660060829143589	0.229229054520258	-0.660060829143589	-0.660060829143589	-0.660060829143589	-0.660060829143589	-0.660060829143589	-0.660060829143589	-0.660060829143589	-0.660060829143589	-0.660060829143589	-0.660060829143589	-0.660060829143589	0.201837057229369	-0.660060829143589	-0.660060829143589	-0.660060829143589	-0.660060829143589	1.12245580574164	-0.660060829143589	-0.660060829143589	-0.660060829143589	-0.660060829143589	-0.660060829143589	0.00868896077071154	-0.660060829143589	-0.660060829143589	-0.660060829143589	0.0135714514284722	-0.660060829143589	0.639096294098295	-0.660060829143589	-0.0107258784697305	1.14238193919363	0.106761783014151	0.617235363688613	0.262408179417577	-0.660060829143589	-0.660060829143589	-0.660060829143589	-0.660060829143589	-0.660060829143589	-0.660060829143589	-0.660060829143589	1.15882833391671	-0.660060829143589	0.208078799297658	-0.660060829143589	-0.660060829143589	-0.660060829143589	-0.0214975513259821	-0.660060829143589	-0.660060829143589	-0.660060829143589	-0.660060829143589	0.1652951127889	-0.161827108472424	0.866839429942156	-0.660060829143589	1.55305955938826	-0.660060829143589	-0.660060829143589	-0.660060829143589	0.370907088772116	-0.660060829143589	-0.660060829143589	-0.660060829143589	-0.660060829143589	-0.660060829143589	0.263193977597878	0.554323063173747	-0.660060829143589	-0.660060829143589	0.812439943642852	-0.660060829143589	-0.660060829143589	-0.660060829143589	1.30695180449485	-0.660060829143589	-0.660060829143589	-0.660060829143589	-0.660060829143589	0.712797012128324	-0.660060829143589	0.638726502843864	-0.660060829143589	1.47794936735303	-0.660060829143589	-0.660060829143589	-0.660060829143589	-0.660060829143589	-0.660060829143589	0.436851135736524	1.8866273543319	0.398344665357885	-0.660060829143589	-0.660060829143589	-0.660060829143589	-0.660060829143589	-0.660060829143589	-0.660060829143589	-0.660060829143589	-0.660060829143589	-0.660060829143589	-0.660060829143589	-0.660060829143589	-0.660060829143589	-0.660060829143589	-0.660060829143589	-0.660060829143589	-0.660060829143589	-0.660060829143589	-0.660060829143589	-0.660060829143589	-0.660060829143589	0.631378489213802	-0.660060829143589	-0.660060829143589	0.375891022533976	0.228304384833787	0.833733217893369	-0.660060829143589	-0.660060829143589	-0.660060829143589	-0.660060829143589	-0.660060829143589	-0.660060829143589	-0.660060829143589	0.494624976358764	-0.660060829143589	-0.660060829143589	0.295740724920908	-0.660060829143589	0.31843353681658	-0.660060829143589	0.999802521275868	0.237440021914805	-0.660060829143589	-0.660060829143589	0.202519078192626	-0.660060829143589	1.14935497726592	1.16654639010242	0.666648339700587	2.15593428749247	0.128306429832572	-0.660060829143589	-0.660060829143589	-0.660060829143589	0.369286965309077	0.0960483617526789	-0.660060829143589	0.752089451770431	-0.660060829143589	-0.660060829143589	-0.660060829143589	-0.660060829143589	-0.660060829143589	-0.660060829143589	-0.660060829143589	-0.660060829143589	-0.660060829143589	-0.660060829143589	-0.660060829143589	0.267144055836143	-0.660060829143589	-0.660060829143589	-0.660060829143589	0.666958204424039	0.357919273836974	0.428083820412839	-0.660060829143589	-0.660060829143589	-0.660060829143589	-0.660060829143589	-0.660060829143589	-0.0608170144089329	0.860526867885826	1.00268146387403	-0.660060829143589	-0.660060829143589	-0.660060829143589	-0.660060829143589	-0.660060829143589	-0.660060829143589	0.00333620952319215	-0.660060829143589	-0.660060829143589	-0.660060829143589	-0.660060829143589	1.30202736784762	-0.660060829143589	-0.660060829143589	-0.660060829143589	0.704834709720909	0.271275247633881	-0.660060829143589	-0.660060829143589	0.152481127048854	1.0475105981808	-0.660060829143589	-0.660060829143589	1.04851065362282	-0.660060829143589	-0.660060829143589	-0.660060829143589	-0.660060829143589	-0.660060829143589	-0.660060829143589	0.30979232882478	0.240687360713341	-0.660060829143589	0.609725710814677	-0.660060829143589	0.0627613737079223	-0.660060829143589	-0.660060829143589	-0.660060829143589	-0.660060829143589	-0.660060829143589	-0.660060829143589	0.0939754669630454	-0.660060829143589	0.286607664716531	-0.00160963689558998	-0.660060829143589	-0.660060829143589	-0.660060829143589	-0.660060829143589	0.483779207551132	-0.660060829143589	0.155728751819607	-0.660060829143589	-0.660060829143589	-0.660060829143589	-0.660060829143589	0.0236357109018036	0.462241467702758	-0.660060829143589	-0.660060829143589	0.115247131317245	0.648942442138508	0.578281231884427	0.0373176251356281	-0.660060829143589	-0.660060829143589	-0.660060829143589	-0.660060829143589	0.512527178735407	-0.660060829143589	-0.660060829143589	-0.660060829143589	-0.660060829143589	-0.660060829143589	-0.660060829143589	-0.660060829143589	-0.660060829143589	-0.660060829143589	-0.0344835500310149	-0.660060829143589	-0.660060829143589	-0.660060829143589	-0.660060829143589	-0.660060829143589	0.461432426260835	0.23334825103775	-0.660060829143589	-0.660060829143589	-0.0312312223930377	-0.660060829143589	-0.660060829143589	-0.660060829143589	-0.660060829143589	-0.660060829143589	-0.660060829143589	-0.660060829143589	-0.660060829143589	0.450974069798999	0.0178095504897733	0.253610816137737	-0.660060829143589	-0.660060829143589	1.4234083315405	-0.660060829143589	-0.660060829143589	-0.660060829143589	0.653244679418638	-0.660060829143589	-0.660060829143589	-0.660060829143589	-0.660060829143589	-0.660060829143589	0.657959476011187	0.790961450336673	-0.660060829143589	-0.660060829143589	1.47238343896644	-0.660060829143589	0.841934906653561	-0.660060829143589	-0.660060829143589	-0.660060829143589	0.883530987051593	1.35546387574707	-0.660060829143589	-0.660060829143589	0.461701968487803	-0.660060829143589	-0.660060829143589	-0.660060829143589	-0.660060829143589	1.14879398232339	0.348273529054686	-0.660060829143589	0.513298402776487	-0.660060829143589	0.232481256182165	0.380466279458185	-0.660060829143589	0.23161601337224	0.688407088834888	0.571586568794161	-0.660060829143589	-0.660060829143589	1.34200902326368	-0.660060829143589	0.942745547273796	0.241162980047828	1.67788689296323	1.95808157478154	-0.660060829143589	0.0370776616050833	0.560579171727193	-0.660060829143589	0.0859374708867138	-0.660060829143589	2.01966410024979	-0.660060829143589	-0.660060829143589	0.340889268022634	-0.0640559052257874	-0.660060829143589	-0.660060829143589	-0.660060829143589	-0.660060829143589	2.89695376023634	1.2930132180592	1.51090597492659	-0.660060829143589	2.29583537795594	-0.660060829143589	-0.660060829143589	1.36661768686506	2.69654955631923	2.53035719314438	0.569087974715982	-0.660060829143589	2.11471498536097	-0.660060829143589	-0.660060829143589	-0.660060829143589	-0.660060829143589	-0.660060829143589	-0.660060829143589	-0.660060829143589	-0.660060829143589	1.51648127155049	1.07334728695567	-0.660060829143589	0.424056529316029	-0.660060829143589	-0.660060829143589	1.21069354731254	-0.660060829143589	0.428589468539536	0.313293402317464	1.08648833345746	0.166485982439485	-0.660060829143589	1.76852967384816	0.499812249920036	-0.660060829143589	-0.660060829143589	-0.660060829143589	-0.660060829143589	-0.660060829143589	2.7561091766433	1.74218315824229	-0.660060829143589	0.780480766524049	-0.660060829143589	-0.660060829143589	-0.660060829143589	0.688166377981378	0.563473461751254	-0.660060829143589	-0.660060829143589	-0.660060829143589	-0.660060829143589	-0.660060829143589	-0.660060829143589	2.20132332720978	-0.660060829143589	-0.660060829143589	-0.660060829143589	-0.660060829143589	-0.660060829143589	-0.660060829143589	-0.660060829143589	-0.660060829143589	-0.660060829143589	-0.660060829143589	-0.660060829143589	2.07471264938004	0.889113649591606	0.183244229777391	1.59847510866512	1.64184797001145	-0.660060829143589	-0.660060829143589	-0.660060829143589	-0.213997134952393	-0.660060829143589	-0.660060829143589	-0.660060829143589	0.82443886952104	-0.660060829143589	-0.660060829143589	0.740354430068219	-0.660060829143589	-0.660060829143589	-0.660060829143589	-0.660060829143589	-0.660060829143589	-0.660060829143589	0.715390027959451	-0.660060829143589	-0.660060829143589	0.775303095683782	1.0021047618935	-0.660060829143589	1.10504352235095	-0.660060829143589	1.44373698890437	-0.660060829143589	-0.660060829143589	-0.660060829143589	-0.660060829143589	0.855726700310867	-0.660060829143589	-0.660060829143589	-0.660060829143589	-0.660060829143589	0.629337221623152	0.409816593066188	-0.660060829143589	-0.660060829143589	-0.660060829143589	0.555346713297276	-0.660060829143589	2.0609566068251	-0.660060829143589	-0.660060829143589	-0.660060829143589	0.688969113859437	1.67914948839483	-0.660060829143589	-0.660060829143589	-0.660060829143589	-0.660060829143589	-0.660060829143589	1.14166133312563	0.249537333937782	0.826625864278631	-0.660060829143589	-0.660060829143589	-0.660060829143589	-0.660060829143589	-0.660060829143589	-0.660060829143589	-0.660060829143589	1.11466789388217	0.591159054198165	-0.660060829143589	-0.660060829143589	1.64294482052977	0.683849619904791	0.61766332390145	1.60956852511034	-0.660060829143589	-0.660060829143589	1.12230528755798	-0.660060829143589	0.401116260161394	-0.660060829143589	-0.660060829143589	-0.660060829143589	-0.660060829143589	1.17203771193128	-0.660060829143589	-0.660060829143589	0.359677983702386	-0.660060829143589	-0.660060829143589	-0.660060829143589	-0.660060829143589	-0.660060829143589	-0.660060829143589	0.624697706891326	-0.660060829143589	-0.660060829143589	-0.660060829143589	-0.660060829143589	-0.660060829143589	0.768341827648892	-0.660060829143589	-0.660060829143589	-0.660060829143589	0.631670672921019	-0.660060829143589	-0.660060829143589	0.61766332390145	1.73856301147085	-0.660060829143589	-0.660060829143589	-0.660060829143589	0.492563944295022	0.652185134666011	1.78832547996643	-0.660060829143589	2.83470343957477	-0.660060829143589	-0.660060829143589	0.647665260484246	-0.660060829143589	-0.660060829143589	0.41827286203052	-0.660060829143589	-0.660060829143589	-0.660060829143589	0.45102690140028	-0.660060829143589	-0.660060829143589	0.794366305120184	-0.660060829143589	1.79276349211555	0.657349040309515	-0.660060829143589	0.673737122746204	0.507628721395091	-0.660060829143589	-0.660060829143589	-0.660060829143589	0.637987607451514	0.253156326472652	-0.660060829143589	-0.660060829143589	-0.660060829143589	1.22773439712216	2.13596983456911	-0.660060829143589	-0.660060829143589	-0.660060829143589	-0.660060829143589	-0.660060829143589	-0.660060829143589	-0.660060829143589	0.146497138580156	0.43669693002614	-0.660060829143589	-0.660060829143589	-0.660060829143589	-0.660060829143589	-0.660060829143589	-0.660060829143589	-0.660060829143589	-0.660060829143589	-0.660060829143589	1.08809325650548	1.21153695922549	-0.0947692151038212	-0.660060829143589	-0.20630540642859	-0.660060829143589	-0.660060829143589	-0.660060829143589	-0.660060829143589	-0.00784386918633773	-0.660060829143589	0.0744950253589092	-0.660060829143589	-0.660060829143589	1.46746582771969	0.776409121926005	-0.660060829143589	0.140603625070787	0.281140596938408	-0.660060829143589	0.524453299961486	-0.660060829143589	-0.660060829143589	-0.660060829143589	-0.660060829143589	-0.660060829143589	0.68472650300488	-0.660060829143589	-0.660060829143589	1.08143247058542	-0.660060829143589	-0.660060829143589	-0.660060829143589	-0.660060829143589	-0.660060829143589	0.366777433007201	-0.660060829143589	0.195382826226198	-0.660060829143589	-0.660060829143589	1.21395972584253	-0.660060829143589	-0.660060829143589	-0.660060829143589	-0.660060829143589	-0.660060829143589	-0.660060829143589	-0.660060829143589	-0.660060829143589	-0.660060829143589	-0.660060829143589	0.127021142219342	-0.660060829143589	-0.660060829143589	0.239602194537462	0.0294481665319698	0.113064395902996	-0.660060829143589	0.213395003942217	-0.660060829143589	-0.660060829143589	-0.660060829143589	-0.660060829143589	0.614390230279659	1.98761101261713	1.24679213709364	-0.660060829143589	-0.660060829143589	1.58051824374177	0.534479610569991	-0.660060829143589	-0.660060829143589	-0.660060829143589	-0.660060829143589	0.291075120301173	1.1831918100442	-0.660060829143589	-0.660060829143589	-0.660060829143589	-0.660060829143589	-0.660060829143589	0.925045445159037	-0.660060829143589	-0.660060829143589	0.919547389547348	-0.660060829143589	-0.660060829143589	0.714385003636615	-0.660060829143589	-0.660060829143589	-0.660060829143589	0.49623346447624	-0.660060829143589	-0.660060829143589	-0.660060829143589	-0.660060829143589	-0.660060829143589	-0.660060829143589	0.4958883847093	0.584380804089395	-0.660060829143589	-0.660060829143589	0.48047283272561	1.06297918229737	-0.660060829143589	0.353550362898147	-0.660060829143589	-0.660060829143589	-0.660060829143589	-0.660060829143589	0.720693035804856	-0.660060829143589	-0.660060829143589	1.33143908310798	-0.660060829143589	-0.660060829143589	-0.660060829143589	-0.660060829143589	0.52083014312033	-0.660060829143589	-0.660060829143589	1.16442422678943	-0.660060829143589	-0.660060829143589	0.345442907735656	-0.660060829143589	-0.660060829143589	-0.660060829143589	-0.660060829143589	-0.660060829143589	-0.660060829143589	-0.660060829143589	-0.660060829143589	-0.660060829143589	0.754195161935571	-0.660060829143589	-0.660060829143589	-0.660060829143589	-0.660060829143589	-0.660060829143589	-0.660060829143589	0.0170554700368824	-0.00658568976003892	-0.660060829143589	-0.660060829143589	-0.213593783835807	-0.660060829143589	-0.660060829143589	-0.660060829143589	0.322081989269666	-0.660060829143589	0.273026240690988	-0.660060829143589	0.0576314458896933	0.0426806839888677	-0.660060829143589	-0.189244481923374	-0.660060829143589	-0.660060829143589	-0.660060829143589	0.732640214028598	0.958324129608778	0.97445664183683	-0.660060829143589	-0.660060829143589	-0.660060829143589	-0.660060829143589	-0.660060829143589	-0.660060829143589	-0.660060829143589	0.205508349243191	-0.660060829143589	-0.660060829143589	0.451132580661333	-0.660060829143589	-0.660060829143589	-0.660060829143589	-0.660060829143589	-0.660060829143589	-0.00648061733380532	0.838479994655332	-0.660060829143589	-0.660060829143589	-0.660060829143589	-0.660060829143589	0.209527723508629	0.525544908268618	-0.660060829143589	0.450762796902095	-0.660060829143589	-0.660060829143589	-0.660060829143589	-0.660060829143589	1.89462963133459	-0.660060829143589	-0.660060829143589	0.580485681127417	-0.660060829143589	0.103686219033772	0.104313789557919	0.210728461023018	-0.660060829143589	-0.660060829143589	-0.660060829143589	-0.660060829143589	-0.660060829143589	-0.660060829143589	0.236060565629818	-0.0814561440079196	-0.660060829143589	-0.660060829143589	-0.660060829143589	-0.660060829143589	-0.660060829143589	-0.660060829143589	-0.660060829143589	-0.0503955201908388	-0.660060829143589	-0.660060829143589	-0.660060829143589	-0.660060829143589	-0.113452646209244	-0.660060829143589	-0.660060829143589	-0.660060829143589	-0.660060829143589	-0.660060829143589	0.154790242271314	0.805990003193583	-0.23835056871577	0.766673747737252	0.0807591365715025	-0.265479813595824	-0.660060829143589	0.78983042817639	0.615668835741162	-0.660060829143589	-0.660060829143589	-0.660060829143589	-0.660060829143589	0.581960034275694	-0.660060829143589	-0.660060829143589	-0.660060829143589	-0.660060829143589	-0.660060829143589	-0.660060829143589	-0.660060829143589	-0.660060829143589	-0.660060829143589	0.632694449503057	-0.660060829143589	-0.660060829143589	0.685444885404319	-0.660060829143589	-0.660060829143589	-0.660060829143589	-0.660060829143589	-0.660060829143589	-0.660060829143589	-0.660060829143589	-0.660060829143589	0.848178294447587	-0.660060829143589	0.805266508435701	-0.660060829143589	-0.660060829143589	-0.660060829143589	-0.660060829143589	-0.660060829143589	-0.660060829143589	-0.660060829143589	-0.660060829143589	-0.660060829143589	0.359854207389119	-0.660060829143589	-0.660060829143589	-0.660060829143589	-0.660060829143589	-0.660060829143589	-0.660060829143589	-0.660060829143589	-0.660060829143589	-0.660060829143589	-0.660060829143589	-0.660060829143589	-0.660060829143589	-0.660060829143589	-0.660060829143589	-0.660060829143589	1.42530284306076	-0.660060829143589	-0.660060829143589	-0.660060829143589	-0.660060829143589	-0.660060829143589	0.743501632198628	-0.660060829143589	-0.660060829143589	-0.660060829143589	-0.660060829143589	-0.660060829143589	-0.660060829143589	1.58226285921183	0.482039408940478	-0.660060829143589	-0.660060829143589	-0.660060829143589	-0.660060829143589	-0.660060829143589	0.463863291562409	-0.660060829143589	-0.660060829143589	-0.660060829143589	-0.660060829143589	-0.660060829143589	-0.660060829143589	-0.660060829143589	-0.660060829143589	-0.660060829143589	-0.660060829143589	-0.660060829143589	0.433571383487951	-0.660060829143589	0.209653954704182	-0.660060829143589	-0.660060829143589	1.15914400901012	0.285554036028445	-0.660060829143589	0.0986560553525836	0.238654908584848	-0.660060829143589	-0.660060829143589	-0.660060829143589	-0.660060829143589	1.3858223786114	-0.660060829143589	-0.660060829143589	0.406705863000388	-0.660060829143589	-0.660060829143589	-0.660060829143589	-0.660060829143589	0.356604434943102	-0.660060829143589	-0.660060829143589	0.599122700175417	0.348789992971504	-0.660060829143589	-0.660060829143589	2.46178396099209	0.267793799649439	0.13996607969897	-0.660060829143589	-0.660060829143589	0.16973637045152	-0.660060829143589	-0.660060829143589	0.529199266188716	1.34068863277127	0.634086688022393	0.701792902900673	-0.660060829143589	-0.660060829143589	2.19439852438279	1.16888746725098	-0.660060829143589	-0.660060829143589	0.31690161594907	-0.660060829143589	0.180529797253233	-0.660060829143589	-0.660060829143589	1.90875018803586	-0.660060829143589	1.2930132180592	0.595951598904078	0.536704989639049	2.5040260687135	0.598155747427311	0.410694955766878	0.680829995368913	1.16644014446163	1.92400410655161	0.0560225280650566	-0.660060829143589	-0.660060829143589	1.0479650016736	-0.660060829143589	-0.660060829143589	1.42482882036955	-0.660060829143589	0.935822168372581	-0.660060829143589	0.568497804573067	0.94747825304303	-0.660060829143589	-0.660060829143589	-0.660060829143589	-0.660060829143589	-0.660060829143589	1.02686014702319	-0.660060829143589	0.651429457690489	-0.660060829143589	-0.660060829143589	-0.660060829143589	-0.660060829143589	-0.660060829143589	-0.660060829143589	-0.660060829143589	-0.660060829143589	-0.660060829143589	-0.660060829143589	-0.660060829143589	-0.660060829143589	-0.660060829143589	-0.660060829143589	0.33311773988375	0.471278741114237	-0.660060829143589	-0.660060829143589	-0.660060829143589	-0.660060829143589	0.599675967967566	-0.660060829143589	-0.660060829143589	-0.660060829143589	1.96245450455094	1.42355391381077	0.338144180298885	-0.660060829143589	-0.660060829143589	-0.660060829143589	-0.660060829143589	-0.660060829143589	-0.660060829143589	-0.660060829143589	-0.660060829143589	-0.660060829143589	0.417381261856644	-0.660060829143589	-0.660060829143589	-0.660060829143589	-0.210651383182423	-0.660060829143589	-0.660060829143589	-0.660060829143589	-0.660060829143589	-0.660060829143589	-0.660060829143589	-0.146931905886463	-0.660060829143589	-0.660060829143589	-0.660060829143589	-0.660060829143589	-0.660060829143589	-0.660060829143589	0.0694124118136812	-0.660060829143589	-0.660060829143589	0.276327990066367	-0.660060829143589	0.113757525797287	-0.660060829143589	-0.660060829143589	1.08186042555742	-0.660060829143589	-0.660060829143589	0.585730091866498	-0.660060829143589	-0.660060829143589	-0.660060829143589	-0.660060829143589	-0.660060829143589	0.0274605964958822	0.0465224706280867	-0.660060829143589	-0.660060829143589	-0.05518889121809	-0.660060829143589	-0.660060829143589	-0.660060829143589	-0.660060829143589	1.00763425150789	1.33300619686013	0.751971026280782	-0.660060829143589	-0.660060829143589	-0.660060829143589	0.486653822251092	-0.660060829143589	-0.660060829143589	-0.660060829143589	-0.660060829143589	-0.660060829143589	-0.660060829143589	-0.660060829143589	-0.660060829143589	1.4873060683727	-0.660060829143589	-0.660060829143589	-0.660060829143589	-0.660060829143589	-0.660060829143589	1.44799610715481	-0.660060829143589	0.910704338242035	0.63210921824527	-0.660060829143589	-0.660060829143589	-0.660060829143589	-0.660060829143589	-0.660060829143589	0.478465398490103	-0.660060829143589	-0.660060829143589	1.38304191392003	0.598155747427311	-0.660060829143589	0.680829995368913	-0.660060829143589	-0.660060829143589	0.716732576693655	-0.660060829143589	1.29675704178448	-0.660060829143589	-0.660060829143589	-0.660060829143589	-0.660060829143589	-0.660060829143589	-0.660060829143589	0.342799046924268	-0.660060829143589	-0.660060829143589	-0.660060829143589	-0.660060829143589	-0.660060829143589	-0.660060829143589	-0.660060829143589	-0.660060829143589	-0.660060829143589	-0.660060829143589	0.227776901100627	-0.660060829143589	-0.660060829143589	0.533124031790103	0.855518767252334	-0.660060829143589	-0.660060829143589	0.529688343846619	0.337639127244241	-0.660060829143589	0.440151881841887	0.290542774284765	-0.660060829143589	-0.660060829143589	0.223841475674868	0.0947278906145451	-0.660060829143589	1.35734617853399	-0.660060829143589	-0.660060829143589	-0.660060829143589	-0.660060829143589	-0.660060829143589	-0.0114509382935735	0.935121889080083	-0.660060829143589	-0.660060829143589	0.648115720180035	0.338902770088402	-0.660060829143589	-0.660060829143589	-0.660060829143589	-0.660060829143589	0.210918366562249	-0.660060829143589	-0.660060829143589	0.320943854442301	0.224625651137825	0.536209690637623	-0.660060829143589	0.121619260602232	0.462781520684013	-0.660060829143589	-0.660060829143589	-0.660060829143589	-0.0233625991972366	0.425311652084041	-0.660060829143589	-0.112989896001225	-0.660060829143589	-0.660060829143589	-0.660060829143589	-0.660060829143589	-0.660060829143589	-0.660060829143589	-0.660060829143589	-0.660060829143589	0.235489891695269	-0.660060829143589	-0.660060829143589	0.403325383471773	-0.660060829143589	0.619807805374444	-0.660060829143589	-0.660060829143589	1.71441754647782	1.6039024521584	-0.660060829143589	-0.660060829143589	0.53931256465908	0.302790806131735	0.0662234126894284	0.354682471234236	0.311459991100198	-0.660060829143589	1.28653963203216	0.270402326241714	-0.660060829143589	-0.660060829143589	-0.660060829143589	-0.660060829143589	-0.660060829143589	0.822259038020467	1.70229236770197	0.768888682885155	0.370321423171827	-0.660060829143589	1.18645480346689	-0.660060829143589	-0.660060829143589	0.515439791139157	0.527490891520346	-0.660060829143589	-0.660060829143589	0.719257639442704	-0.660060829143589	-0.660060829143589	0.530667797273944	-0.660060829143589	-0.660060829143589	-0.660060829143589	-0.660060829143589	-0.660060829143589	-0.660060829143589	0.268082880430928	0.10707804642206	-0.660060829143589	-0.660060829143589	-0.660060829143589	-0.660060829143589	-0.660060829143589	-0.660060829143589	-0.660060829143589	0.555731061833689	0.759654692988924	-0.660060829143589	2.66497422821256	-0.660060829143589	-0.660060829143589	-0.660060829143589	-0.660060829143589	-0.660060829143589	-0.660060829143589	0.468758912005445	0.386013325136039	0.292294260826121	-0.660060829143589	0.306317593103121	-0.660060829143589	-0.660060829143589	-0.660060829143589	-0.660060829143589	1.75049734359892	0.915678932689459	0.231350136444091	-0.660060829143589	-0.660060829143589	-0.660060829143589	-0.660060829143589	-0.660060829143589	-0.660060829143589	-0.660060829143589	-0.660060829143589	-0.660060829143589	-0.660060829143589	1.07877509699543	-0.660060829143589	0.0754756657174522	-0.660060829143589	0.423154748284797	-0.660060829143589	-0.660060829143589	0.864834100521236	0.273318742777526	-0.660060829143589	-0.660060829143589	0.177424688663742	-0.660060829143589	-0.660060829143589	-0.660060829143589	-0.660060829143589	-0.660060829143589	-0.660060829143589	-0.660060829143589	1.79556857223413	0.496118413382065	-0.660060829143589	-0.660060829143589	0.457085003764704	0.269676198027264	-0.660060829143589	-0.660060829143589	0.460947598197857	-0.660060829143589	0.314973745457354	0.726638296294264	-0.660060829143589	-0.660060829143589	-0.660060829143589	-0.660060829143589	-0.660060829143589	0.525059482334087	-0.660060829143589	-0.660060829143589	1.02469884457681	-0.660060829143589	0.62196012120662	-0.660060829143589	0.433980211653954	0.329713525259996	0.400445847301604	0.496809087858073	-0.660060829143589	1.12366101799025	-0.660060829143589	-0.660060829143589	1.34585007236124	-0.660060829143589	0.888749759816157	-0.660060829143589	0.493478985619766	-0.660060829143589	-0.660060829143589	1.06061750235718	1.57201861475821	-0.660060829143589	-0.660060829143589	1.2688473593714	-0.660060829143589	-0.660060829143589	-0.660060829143589	-0.660060829143589	0.380834146649428	-0.660060829143589	-0.660060829143589	-0.660060829143589	-0.660060829143589	1.33212433016194	-0.660060829143589	0.0899575194728855	-0.660060829143589	-0.0487499086639481	-0.0377651023428676	1.35828892492097	-0.660060829143589	-0.660060829143589	0.758218181240883	-0.660060829143589	-0.660060829143589	0.275445135010933	0.938982065545481	-0.660060829143589	-0.660060829143589	-0.660060829143589	0.590477634611908	1.58444843325908	0.285103232494566	0.534479610569991	-0.660060829143589	-0.660060829143589	-0.660060829143589	-0.660060829143589	-0.660060829143589	-0.660060829143589	0.0781638836492225	-0.660060829143589	-0.660060829143589	1.42264443236121	0.1391706228017	-0.660060829143589	0.152042830567563	-0.660060829143589	-0.660060829143589	-0.0331996156946958	-0.660060829143589	0.608495112339209	-0.660060829143589	-0.660060829143589	1.39183163476247	0.109128098711621	1.5198110083887	0.649243350795717	0.293593192123522	0.931630905482224	-0.660060829143589	0.183481127449833	0.681861352028634	0.205008642275398	-0.660060829143589	0.206885643937703	0.287588239015746	-0.660060829143589	0.29282866547439	0.379823172944334	0.315856359714001	-0.660060829143589	-0.660060829143589	-0.660060829143589	0.0858915213498315	-0.660060829143589	-0.660060829143589	-0.660060829143589	0.691061137407516	-0.660060829143589	-0.660060829143589	0.212059611887613	-0.660060829143589	-0.660060829143589	-0.660060829143589	-0.660060829143589	0.0988940379536776	-0.154168553848975	-0.660060829143589	0.542015766404292	-0.19424251527094	-0.660060829143589	0.155204014869125	-0.16156484565307	-0.660060829143589	0.303572200555691	-0.660060829143589	0.305374468122083	0.203824239011135	-0.660060829143589	-0.660060829143589	-0.660060829143589	-0.660060829143589	0.846535072980989	-0.660060829143589	-0.660060829143589	-0.660060829143589	-0.660060829143589	-0.660060829143589	-0.660060829143589	-0.0936204179785168	-0.660060829143589	-0.660060829143589	-0.660060829143589	-0.237282913522146	-0.171008238413759	-0.295793190059039	-0.660060829143589	0.85583069080749	0.51081066773096	0.188808076739449	-0.275653106922955	-0.660060829143589	0.507198034374978	-0.660060829143589	-0.660060829143589	-0.660060829143589	0.604469866646641	0.668950272686607	-0.106351842033051	0.66885180951753	-0.164494283296705	1.59213690920224	-0.0369400693593451	-0.310488660455408	-0.466880015143518	-0.0403106891752136	0.0568119465369586	-0.432362576288271	-0.448137669763656	0.116992502533213	-0.660060829143589	-0.660060829143589	2.24975993117798	1.71806030087908	-0.660060829143589	-0.660060829143589	-0.660060829143589	-0.660060829143589	-0.660060829143589	3.50649625390476	-0.660060829143589	-0.660060829143589	2.81427983552073	-0.660060829143589	2.33150846727888	-0.660060829143589	-0.660060829143589	2.82141875082255	-0.660060829143589	-0.660060829143589	2.96456668978103	2.77754133104232	3.22033576552311	2.73286892324129	-0.660060829143589	-0.660060829143589	-0.660060829143589	-0.660060829143589	-0.660060829143589	-0.660060829143589	-0.660060829143589	-0.660060829143589	-0.660060829143589	-0.660060829143589	-0.660060829143589	-0.660060829143589	-0.660060829143589	-0.660060829143589	-0.660060829143589	-0.660060829143589	-0.660060829143589	-0.660060829143589	-0.660060829143589	0.901082850160314	-0.660060829143589	-0.660060829143589	1.02991443192413	1.19798318308658	0.902862820925656	0.450287745672429	2.6947250817585	-0.660060829143589	-0.660060829143589	-0.660060829143589	-0.660060829143589	-0.660060829143589	0.958605447346217	1.26168791149042	2.46822396611726	1.89336724796546	1.52987667237513	1.65858394605789	1.5336708688869	-0.660060829143589	3.59888662282124	2.98304962245477	-0.660060829143589	2.79604886552107	2.0947772465237	2.66379909536986	1.97284840594383	1.75276794629495	1.71426607621577
```
