## Supplementary material for "Asynchronous Transitions from High-Risk Hepatoblastoma to Carcinoma": All tables: HBC_heatmap.txt (part 93 of 311)

```
RPL34	-0.562384248508984	-0.562384248508984	-0.562384248508984	3.58651394895038	-0.562384248508984	-0.562384248508984	-0.562384248508984	-0.562384248508984	-0.562384248508984	-0.562384248508984	-0.562384248508984	-0.562384248508984	-0.562384248508984	-0.562384248508984	-0.562384248508984	-0.562384248508984	-0.562384248508984	-0.562384248508984	-0.562384248508984	-0.562384248508984	2.35677148947036	-0.562384248508984	-0.562384248508984	-0.562384248508984	-0.562384248508984	-0.562384248508984	-0.562384248508984	-0.562384248508984	-0.562384248508984	3.34702991016061	-0.562384248508984	3.24034722183568	-0.562384248508984	-0.562384248508984	-0.562384248508984	-0.562384248508984	-0.562384248508984	-0.562384248508984	-0.562384248508984	-0.562384248508984	-0.562384248508984	-0.562384248508984	-0.562384248508984	-0.562384248508984	-0.562384248508984	-0.562384248508984	-0.562384248508984	-0.562384248508984	-0.562384248508984	-0.562384248508984	2.98514845530738	-0.562384248508984	-0.562384248508984	-0.562384248508984	-0.562384248508984	-0.562384248508984	-0.562384248508984	-0.562384248508984	-0.562384248508984	-0.562384248508984	-0.562384248508984	-0.562384248508984	-0.562384248508984	-0.562384248508984	-0.562384248508984	-0.562384248508984	-0.562384248508984	-0.562384248508984	-0.562384248508984	0.873774166156203	-0.562384248508984	-0.562384248508984	-0.562384248508984	-0.562384248508984	-0.562384248508984	-0.562384248508984	-0.562384248508984	-0.562384248508984	-0.562384248508984	-0.562384248508984	-0.562384248508984	-0.562384248508984	-0.562384248508984	-0.562384248508984	-0.562384248508984	2.27985482331806	-0.562384248508984	-0.562384248508984	-0.562384248508984	-0.562384248508984	-0.562384248508984	-0.562384248508984	-0.562384248508984	-0.562384248508984	-0.562384248508984	-0.562384248508984	-0.562384248508984	-0.562384248508984	-0.562384248508984	-0.562384248508984	-0.562384248508984	-0.562384248508984	-0.562384248508984	-0.562384248508984	-0.562384248508984	-0.562384248508984	-0.562384248508984	-0.562384248508984	-0.562384248508984	-0.562384248508984	-0.562384248508984	-0.562384248508984	2.24261432357664	-0.562384248508984	-0.562384248508984	0.995188716111689	-0.562384248508984	1.21491017102166	-0.562384248508984	-0.562384248508984	-0.562384248508984	-0.562384248508984	-0.562384248508984	-0.562384248508984	-0.562384248508984	-0.562384248508984	-0.562384248508984	-0.562384248508984	1.56834219903933	-0.562384248508984	-0.562384248508984	-0.562384248508984	-0.562384248508984	-0.562384248508984	-0.562384248508984	-0.562384248508984	-0.562384248508984	-0.562384248508984	-0.562384248508984	-0.562384248508984	-0.562384248508984	-0.562384248508984	-0.562384248508984	-0.562384248508984	-0.562384248508984	-0.562384248508984	-0.562384248508984	-0.562384248508984	-0.562384248508984	-0.562384248508984	-0.562384248508984	-0.562384248508984	-0.562384248508984	-0.562384248508984	-0.562384248508984	-0.562384248508984	-0.562384248508984	-0.562384248508984	-0.562384248508984	-0.562384248508984	-0.562384248508984	-0.562384248508984	-0.562384248508984	-0.562384248508984	-0.562384248508984	-0.562384248508984	3.33529166239497	1.66346624000345	3.60890747473886	2.65793915437383	2.5386840800343	3.43888754509358	2.61684001511053	2.43365315589308	1.83284622112489	-0.562384248508984	2.04130388045289	-0.562384248508984	-0.562384248508984	-0.562384248508984	-0.562384248508984	-0.562384248508984	-0.562384248508984	-0.562384248508984	-0.562384248508984	-0.562384248508984	0.977221815541422	-0.562384248508984	-0.562384248508984	-0.562384248508984	-0.562384248508984	-0.562384248508984	-0.562384248508984	-0.562384248508984	-0.562384248508984	-0.562384248508984	-0.562384248508984	-0.562384248508984	-0.562384248508984	-0.562384248508984	-0.562384248508984	-0.562384248508984	-0.562384248508984	-0.562384248508984	3.08007958756945	-0.562384248508984	-0.562384248508984	-0.562384248508984	1.88184113155781	-0.562384248508984	-0.562384248508984	-0.562384248508984	-0.562384248508984	-0.562384248508984	-0.562384248508984	-0.562384248508984	-0.562384248508984	-0.562384248508984	-0.562384248508984	-0.562384248508984	-0.562384248508984	-0.562384248508984	0.835209489885627	2.00170339954486	-0.562384248508984	-0.562384248508984	-0.562384248508984	-0.562384248508984	-0.562384248508984	-0.562384248508984	-0.562384248508984	-0.562384248508984	-0.562384248508984	-0.562384248508984	-0.562384248508984	-0.562384248508984	-0.562384248508984	-0.562384248508984	-0.562384248508984	-0.562384248508984	-0.562384248508984	1.67239746161885	-0.562384248508984	-0.562384248508984	-0.562384248508984	-0.562384248508984	-0.562384248508984	-0.562384248508984	-0.562384248508984	-0.562384248508984	-0.562384248508984	-0.562384248508984	-0.562384248508984	-0.562384248508984	-0.562384248508984	-0.562384248508984	-0.562384248508984	-0.562384248508984	-0.562384248508984	-0.562384248508984	-0.562384248508984	-0.562384248508984	-0.562384248508984	-0.562384248508984	-0.562384248508984	-0.562384248508984	-0.562384248508984	-0.562384248508984	2.41374522430492	2.90045450340802	-0.562384248508984	-0.562384248508984	-0.562384248508984	-0.562384248508984	-0.562384248508984	-0.562384248508984	-0.562384248508984	-0.562384248508984	-0.562384248508984	-0.562384248508984	-0.562384248508984	-0.562384248508984	-0.562384248508984	1.21792526656498	-0.562384248508984	1.82871652773768	2.882197088873	-0.562384248508984	0.753506147315159	1.41080194618443	-0.562384248508984	-0.562384248508984	-0.562384248508984	1.42944337095702	-0.562384248508984	1.74070564469459	-0.562384248508984	-0.562384248508984	-0.562384248508984	-0.562384248508984	-0.562384248508984	-0.562384248508984	-0.562384248508984	-0.562384248508984	-0.562384248508984	-0.562384248508984	-0.562384248508984	-0.562384248508984	-0.562384248508984	-0.562384248508984	-0.562384248508984	-0.562384248508984	-0.562384248508984	-0.562384248508984	-0.562384248508984	-0.562384248508984	-0.562384248508984	1.39513577572909	-0.562384248508984	-0.562384248508984	-0.562384248508984	-0.562384248508984	-0.562384248508984	-0.562384248508984	-0.562384248508984	-0.562384248508984	1.31951806896645	-0.562384248508984	-0.562384248508984	-0.562384248508984	-0.562384248508984	-0.562384248508984	-0.562384248508984	-0.562384248508984	-0.562384248508984	-0.562384248508984	-0.562384248508984	-0.562384248508984	-0.562384248508984	-0.562384248508984	-0.562384248508984	2.08792275842172	-0.562384248508984	-0.562384248508984	-0.562384248508984	1.72615653975024	-0.562384248508984	1.93790309146776	-0.562384248508984	-0.562384248508984	-0.562384248508984	-0.562384248508984	-0.562384248508984	-0.562384248508984	-0.562384248508984	-0.562384248508984	-0.562384248508984	-0.562384248508984	-0.562384248508984	-0.562384248508984	-0.562384248508984	1.71182263459213	-0.562384248508984	-0.562384248508984	-0.562384248508984	1.90676319981116	-0.562384248508984	-0.562384248508984	1.93129499389628	2.17424788470098	-0.562384248508984	-0.562384248508984	-0.562384248508984	-0.562384248508984	-0.562384248508984	-0.562384248508984	-0.562384248508984	-0.562384248508984	-0.562384248508984	-0.562384248508984	-0.562384248508984	-0.562384248508984	-0.562384248508984	-0.562384248508984	-0.562384248508984	-0.562384248508984	-0.562384248508984	-0.562384248508984	-0.562384248508984	-0.562384248508984	-0.562384248508984	-0.562384248508984	-0.562384248508984	-0.562384248508984	-0.562384248508984	-0.562384248508984	2.12260047012109	-0.562384248508984	-0.562384248508984	-0.562384248508984	-0.562384248508984	-0.562384248508984	-0.562384248508984	-0.562384248508984	1.04894582593917	-0.562384248508984	-0.562384248508984	-0.562384248508984	-0.562384248508984	-0.562384248508984	-0.562384248508984	-0.562384248508984	-0.562384248508984	-0.562384248508984	-0.562384248508984	-0.562384248508984	-0.562384248508984	-0.562384248508984	-0.562384248508984	-0.562384248508984	-0.562384248508984	-0.562384248508984	-0.562384248508984	-0.562384248508984	1.68062582266421	-0.562384248508984	-0.562384248508984	1.50528354629342	-0.562384248508984	-0.562384248508984	-0.562384248508984	-0.562384248508984	-0.562384248508984	0.93111336816708	-0.562384248508984	-0.562384248508984	-0.562384248508984	-0.562384248508984	-0.562384248508984	1.67905303658152	2.62249034722524	1.92372269747443	3.56250494440574	-0.562384248508984	-0.562384248508984	-0.562384248508984	2.87578285691589	1.45093904039511	2.11714553579759	-0.562384248508984	-0.562384248508984	-0.562384248508984	-0.562384248508984	-0.562384248508984	-0.562384248508984	-0.562384248508984	-0.562384248508984	-0.562384248508984	2.89335515560352	-0.562384248508984	-0.562384248508984	-0.562384248508984	-0.562384248508984	-0.562384248508984	-0.562384248508984	-0.562384248508984	-0.562384248508984	-0.562384248508984	-0.562384248508984	-0.562384248508984	-0.562384248508984	-0.562384248508984	-0.562384248508984	-0.562384248508984	-0.562384248508984	-0.562384248508984	-0.562384248508984	-0.562384248508984	2.10571959339225	-0.562384248508984	-0.562384248508984	-0.562384248508984	-0.562384248508984	-0.562384248508984	-0.562384248508984	-0.562384248508984	-0.562384248508984	-0.562384248508984	1.7025177931994	-0.562384248508984	-0.562384248508984	-0.562384248508984	1.86224040404954	-0.562384248508984	-0.562384248508984	-0.562384248508984	-0.562384248508984	-0.562384248508984	-0.562384248508984	-0.562384248508984	-0.562384248508984	-0.562384248508984	2.72904749689682	-0.562384248508984	-0.562384248508984	3.6295952497409	-0.562384248508984	-0.562384248508984	1.87943037369901	-0.562384248508984	-0.562384248508984	-0.562384248508984	-0.562384248508984	-0.562384248508984	-0.562384248508984	-0.562384248508984	-0.562384248508984	-0.562384248508984	3.56846685182186	1.43604791784138	3.11478055721406	1.99019838093233	-0.562384248508984	-0.562384248508984	-0.562384248508984	-0.562384248508984	-0.562384248508984	-0.562384248508984	-0.562384248508984	-0.562384248508984	2.67655962102761	-0.562384248508984	-0.562384248508984	-0.562384248508984	-0.562384248508984	-0.562384248508984	-0.562384248508984	-0.562384248508984	-0.562384248508984	-0.562384248508984	-0.562384248508984	-0.562384248508984	-0.562384248508984	-0.562384248508984	-0.562384248508984	-0.562384248508984	-0.562384248508984	-0.562384248508984	-0.562384248508984	-0.562384248508984	-0.562384248508984	-0.562384248508984	-0.562384248508984	-0.562384248508984	-0.562384248508984	-0.562384248508984	-0.562384248508984	-0.562384248508984	-0.562384248508984	-0.562384248508984	-0.562384248508984	-0.562384248508984	-0.562384248508984	-0.562384248508984	-0.562384248508984	-0.562384248508984	-0.562384248508984	-0.562384248508984	-0.562384248508984	-0.562384248508984	-0.562384248508984	-0.562384248508984	-0.562384248508984	-0.562384248508984	-0.562384248508984	-0.562384248508984	1.25623269933451	-0.562384248508984	-0.562384248508984	-0.562384248508984	-0.562384248508984	-0.562384248508984	0.767418788318403	-0.562384248508984	-0.562384248508984	-0.562384248508984	-0.562384248508984	-0.562384248508984	-0.562384248508984	-0.562384248508984	-0.562384248508984	-0.562384248508984	-0.562384248508984	-0.562384248508984	-0.562384248508984	-0.562384248508984	-0.562384248508984	-0.562384248508984	-0.562384248508984	-0.562384248508984	-0.562384248508984	-0.562384248508984	-0.562384248508984	-0.562384248508984	-0.562384248508984	-0.562384248508984	-0.562384248508984	-0.562384248508984	-0.562384248508984	-0.562384248508984	-0.562384248508984	-0.562384248508984	-0.562384248508984	-0.562384248508984	-0.562384248508984	-0.562384248508984	2.56356596494059	-0.562384248508984	-0.562384248508984	-0.562384248508984	-0.562384248508984	-0.562384248508984	-0.562384248508984	1.54763027976101	-0.562384248508984	2.57802403701509	-0.562384248508984	-0.562384248508984	-0.562384248508984	-0.562384248508984	2.24397155089234	-0.562384248508984	-0.562384248508984	1.56485759349359	-0.562384248508984	-0.562384248508984	-0.562384248508984	-0.562384248508984	-0.562384248508984	-0.562384248508984	-0.562384248508984	-0.562384248508984	-0.562384248508984	-0.562384248508984	-0.562384248508984	-0.562384248508984	-0.562384248508984	-0.562384248508984	-0.562384248508984	-0.562384248508984	-0.562384248508984	-0.562384248508984	-0.562384248508984	-0.562384248508984	-0.562384248508984	-0.562384248508984	-0.562384248508984	-0.562384248508984	-0.562384248508984	-0.562384248508984	-0.562384248508984	-0.562384248508984	-0.562384248508984	-0.562384248508984	-0.562384248508984	-0.562384248508984	-0.12394982625466	0.467692037869096	0.243623492364069	-0.562384248508984	0.465674086877772	-0.562384248508984	-0.562384248508984	1.30310855031147	-0.562384248508984	-0.562384248508984	-0.562384248508984	2.26073386130621	-0.562384248508984	0.832334454221896	-0.562384248508984	-0.562384248508984	-0.562384248508984	-0.562384248508984	-0.562384248508984	-0.562384248508984	-0.562384248508984	0.916243351482388	-0.562384248508984	-0.562384248508984	-0.562384248508984	-0.562384248508984	-0.562384248508984	-0.562384248508984	-0.562384248508984	-0.562384248508984	0.793240758758969	-0.562384248508984	1.76573398260386	-0.562384248508984	1.59760340176903	-0.562384248508984	-0.562384248508984	-0.562384248508984	1.54049043514657	-0.562384248508984	-0.562384248508984	-0.562384248508984	-0.562384248508984	-0.562384248508984	-0.562384248508984	-0.562384248508984	-0.562384248508984	-0.562384248508984	3.1190089723808	-0.562384248508984	-0.562384248508984	-0.562384248508984	-0.562384248508984	-0.562384248508984	1.98859060397386	-0.562384248508984	3.35378511413341	-0.562384248508984	-0.562384248508984	-0.562384248508984	-0.562384248508984	1.81507299575194	-0.562384248508984	-0.562384248508984	1.22281989339712	-0.562384248508984	-0.562384248508984	-0.562384248508984	2.49892047845318	2.19483387197728	1.97687541714948	-0.562384248508984	-0.562384248508984	-0.562384248508984	-0.562384248508984	-0.562384248508984	-0.562384248508984	-0.562384248508984	-0.562384248508984	-0.562384248508984	-0.562384248508984	-0.562384248508984	-0.562384248508984	-0.562384248508984	-0.562384248508984	2.28900925159979	1.32162506279136	2.30324096763607	-0.562384248508984	2.09086843224168	-0.562384248508984	-0.562384248508984	-0.562384248508984	-0.562384248508984	-0.562384248508984	-0.562384248508984	-0.562384248508984	-0.562384248508984	1.08644244106864	-0.562384248508984	-0.562384248508984	-0.562384248508984	-0.562384248508984	-0.562384248508984	-0.562384248508984	-0.562384248508984	-0.562384248508984	1.38883376900579	0.941474953062808	-0.562384248508984	-0.562384248508984	1.45063260905179	-0.562384248508984	3.87840845561608	-0.562384248508984	-0.562384248508984	-0.562384248508984	-0.562384248508984	-0.562384248508984	-0.562384248508984	-0.562384248508984	-0.562384248508984	-0.562384248508984	-0.562384248508984	-0.562384248508984	-0.562384248508984	-0.562384248508984	-0.562384248508984	-0.562384248508984	-0.562384248508984	-0.562384248508984	-0.562384248508984	-0.562384248508984	-0.562384248508984	-0.562384248508984	2.16220620640964	-0.562384248508984	-0.562384248508984	-0.562384248508984	-0.562384248508984	-0.562384248508984	-0.562384248508984	-0.562384248508984	-0.562384248508984	1.85422356827026	-0.562384248508984	-0.562384248508984	-0.562384248508984	-0.562384248508984	-0.562384248508984	-0.562384248508984	-0.562384248508984	-0.562384248508984	-0.562384248508984	-0.562384248508984	-0.562384248508984	1.91720495712539	1.11259001508101	-0.562384248508984	-0.562384248508984	-0.562384248508984	-0.562384248508984	-0.562384248508984	2.28547943259303	-0.562384248508984	-0.562384248508984	-0.562384248508984	-0.562384248508984	-0.562384248508984	1.23104445773397	-0.562384248508984	-0.562384248508984	1.63603939260707	-0.562384248508984	-0.562384248508984	-0.562384248508984	-0.562384248508984	-0.562384248508984	1.85328459360194	-0.562384248508984	-0.562384248508984	-0.562384248508984	-0.562384248508984	-0.562384248508984	-0.562384248508984	-0.562384248508984	-0.562384248508984	-0.562384248508984	-0.562384248508984	-0.562384248508984	-0.562384248508984	-0.562384248508984	1.72080768676291	-0.562384248508984	-0.562384248508984	-0.562384248508984	1.94918352922737	-0.562384248508984	-0.562384248508984	-0.562384248508984	-0.562384248508984	1.68062582266421	-0.562384248508984	-0.562384248508984	-0.562384248508984	-0.562384248508984	-0.562384248508984	-0.562384248508984	-0.562384248508984	2.41137932277673	-0.562384248508984	2.16346749771099	1.90626862474552	-0.562384248508984	-0.562384248508984	-0.562384248508984	1.85000506830995	-0.562384248508984	-0.562384248508984	1.5167577079787	2.36771290981522	-0.562384248508984	-0.562384248508984	1.50170735283569	2.84817703051124	2.90839063259789	-0.562384248508984	1.68377918251065	-0.562384248508984	-0.562384248508984	-0.562384248508984	-0.562384248508984	-0.562384248508984	-0.562384248508984	-0.562384248508984	-0.562384248508984	-0.562384248508984	1.10190232241908	-0.562384248508984	1.93688369432493	-0.562384248508984	-0.562384248508984	-0.562384248508984	-0.562384248508984	-0.562384248508984	-0.562384248508984	-0.562384248508984	-0.562384248508984	-0.562384248508984	-0.562384248508984	-0.562384248508984	2.2579798051414	-0.562384248508984	-0.562384248508984	-0.562384248508984	-0.562384248508984	-0.562384248508984	-0.562384248508984	-0.562384248508984	-0.562384248508984	-0.562384248508984	1.53475123675818	-0.562384248508984	-0.562384248508984	-0.562384248508984	-0.562384248508984	-0.562384248508984	1.85094098455268	2.09204897694699	-0.562384248508984	0.701692947117253	1.64927258454443	-0.562384248508984	-0.562384248508984	-0.562384248508984	-0.562384248508984	-0.562384248508984	2.10094479727788	-0.562384248508984	1.52737739542714	-0.562384248508984	-0.562384248508984	-0.562384248508984	-0.562384248508984	-0.562384248508984	-0.562384248508984	-0.562384248508984	-0.562384248508984	-0.562384248508984	2.52383075527926	-0.562384248508984	2.58715112819066	-0.562384248508984	-0.562384248508984	-0.562384248508984	-0.562384248508984	-0.562384248508984	-0.562384248508984	-0.562384248508984	2.16852733262481	-0.562384248508984	-0.562384248508984	-0.562384248508984	-0.562384248508984	2.15529514046535	-0.562384248508984	-0.562384248508984	-0.562384248508984	-0.562384248508984	-0.562384248508984	1.82917454082231	1.55620346354178	-0.562384248508984	-0.562384248508984	-0.562384248508984	-0.562384248508984	-0.562384248508984	-0.562384248508984	-0.562384248508984	-0.562384248508984	-0.562384248508984	-0.562384248508984	-0.562384248508984	-0.562384248508984	2.75406408117677	-0.562384248508984	-0.562384248508984	-0.562384248508984	-0.562384248508984	-0.562384248508984	-0.562384248508984	-0.562384248508984	-0.562384248508984	-0.562384248508984	-0.562384248508984	-0.562384248508984	-0.562384248508984	0.687238257925062	0.445660186873409	-0.562384248508984	-0.562384248508984	-0.562384248508984	-0.562384248508984	-0.562384248508984	-0.562384248508984	0.818815321548823	-0.562384248508984	-0.562384248508984	-0.562384248508984	-0.562384248508984	-0.562384248508984	-0.562384248508984	-0.562384248508984	-0.562384248508984	-0.562384248508984	-0.562384248508984	0.632050959522662	0.344187250200062	1.45853153890157	0.855978575183036	-0.562384248508984	-0.562384248508984	-0.562384248508984	-0.562384248508984	-0.562384248508984	0.6283252077868	-0.562384248508984	-0.562384248508984	-0.562384248508984	-0.562384248508984	0.648213319604021	-0.562384248508984	-0.562384248508984	-0.562384248508984	-0.562384248508984	0.689949046363383	-0.562384248508984	-0.562384248508984	-0.562384248508984	-0.562384248508984	-0.562384248508984	-0.562384248508984	-0.562384248508984	-0.562384248508984	1.10030206971426	1.41329390072032	-0.562384248508984	0.900779729835422	-0.562384248508984	-0.562384248508984	-0.562384248508984	-0.562384248508984	-0.562384248508984	-0.562384248508984	-0.562384248508984	-0.562384248508984	-0.562384248508984	-0.562384248508984	-0.562384248508984	-0.562384248508984	-0.562384248508984	-0.562384248508984	-0.562384248508984	-0.562384248508984	-0.562384248508984	-0.562384248508984	1.35360588205253	1.23435794466801	-0.562384248508984	-0.562384248508984	-0.562384248508984	-0.562384248508984	-0.562384248508984	-0.562384248508984	-0.562384248508984	-0.562384248508984	-0.562384248508984	-0.562384248508984	-0.562384248508984	-0.562384248508984	-0.562384248508984	2.18706863121197	-0.562384248508984	1.74869581558501	-0.562384248508984	-0.562384248508984	-0.562384248508984	-0.562384248508984	-0.562384248508984	-0.562384248508984	2.36961006725886	-0.562384248508984	-0.562384248508984	-0.562384248508984	-0.562384248508984	1.65270557793822	1.50268126907155	1.16489569266608	-0.562384248508984	-0.562384248508984	1.67669870440671	1.92372269747443	2.14470019664261	1.08019053033727	-0.562384248508984	1.69970364476865	1.77090375921248	-0.562384248508984	-0.562384248508984	-0.562384248508984	-0.562384248508984	-0.562384248508984	-0.562384248508984	-0.562384248508984	-0.562384248508984	-0.562384248508984	-0.562384248508984	-0.562384248508984	-0.562384248508984	-0.562384248508984	-0.562384248508984	-0.562384248508984	-0.562384248508984	2.26487778398572	-0.562384248508984	-0.562384248508984	2.47536459122953	-0.562384248508984	-0.562384248508984	-0.562384248508984	-0.562384248508984	1.58205947556663	-0.562384248508984	-0.562384248508984	1.55448239194954	2.45759634937156	1.00795077718881	2.59773513868334	1.83330613060391	-0.562384248508984	-0.562384248508984	-0.562384248508984	-0.562384248508984	-0.562384248508984	-0.562384248508984	-0.562384248508984	-0.562384248508984	1.30595053549121	2.62816765541988	-0.562384248508984	1.84860282606548	1.66617557260587	-0.562384248508984	1.74911817017177	-0.562384248508984	-0.562384248508984	-0.562384248508984	-0.562384248508984	-0.562384248508984	-0.562384248508984	-0.562384248508984	2.19873723573885	3.23570035678016	1.36741196650532	-0.562384248508984	-0.562384248508984	-0.562384248508984	-0.562384248508984	-0.562384248508984	-0.562384248508984	-0.562384248508984	-0.562384248508984	-0.562384248508984	2.98769104802363	3.8821709573179	-0.562384248508984	3.57145782047417	-0.562384248508984	1.97106691692366	1.93535648932553	-0.562384248508984	2.97628977031909	-0.562384248508984	-0.562384248508984	-0.562384248508984	-0.562384248508984	-0.562384248508984	-0.562384248508984	-0.562384248508984	-0.562384248508984	-0.562384248508984	1.9466089373865	-0.562384248508984	-0.562384248508984	-0.562384248508984	-0.562384248508984	-0.562384248508984	-0.562384248508984	-0.562384248508984	-0.562384248508984	-0.562384248508984	-0.562384248508984	2.23181603528442	-0.562384248508984	-0.562384248508984	-0.562384248508984	-0.562384248508984	-0.562384248508984	-0.562384248508984	-0.562384248508984	2.60283070112303	-0.562384248508984	-0.562384248508984	-0.562384248508984	-0.562384248508984	-0.562384248508984	-0.562384248508984	-0.562384248508984	-0.562384248508984	1.87271061574072	-0.562384248508984	-0.562384248508984	1.91371251068089	2.18835901789945	-0.562384248508984	1.93357761081073	2.00152265660756	-0.562384248508984	-0.562384248508984	3.1841736948904	3.02777373371914	2.69146695481932	2.06005055958223	3.08970076812184	-0.562384248508984	-0.562384248508984	-0.562384248508984	-0.562384248508984	-0.562384248508984	-0.562384248508984	-0.562384248508984	3.35124782195691	2.83123242230026	-0.562384248508984	2.64440190968829	2.47286887047778	4.89654522606195	2.65648137889818	3.74943863736732	2.99663091531861	-0.562384248508984	2.7280162711429	3.24034722183568	-0.562384248508984	-0.562384248508984	-0.562384248508984	4.14878278390765	-0.562384248508984	-0.562384248508984	-0.562384248508984	-0.562384248508984	-0.562384248508984	-0.562384248508984	-0.562384248508984	-0.562384248508984	-0.562384248508984	-0.562384248508984	-0.562384248508984	-0.562384248508984	-0.562384248508984	-0.562384248508984	2.71468979887038	-0.562384248508984	-0.562384248508984	-0.562384248508984	2.21581408465257	-0.562384248508984	2.82117672635646	-0.562384248508984	-0.562384248508984	-0.562384248508984	-0.562384248508984	-0.562384248508984	-0.562384248508984	-0.562384248508984	-0.562384248508984	-0.562384248508984	-0.562384248508984	-0.562384248508984	-0.562384248508984	-0.562384248508984	2.41059177355061	-0.562384248508984	-0.562384248508984	-0.562384248508984	2.58166641473296	-0.562384248508984	-0.562384248508984	-0.562384248508984	-0.562384248508984	-0.562384248508984	-0.562384248508984	-0.562384248508984	-0.562384248508984	-0.562384248508984	-0.562384248508984	-0.562384248508984	-0.562384248508984	3.58315345315269	-0.562384248508984	-0.562384248508984	-0.562384248508984	-0.562384248508984	-0.562384248508984	-0.562384248508984	-0.562384248508984	-0.562384248508984	-0.562384248508984	-0.562384248508984	-0.562384248508984	-0.562384248508984	-0.562384248508984	-0.562384248508984	-0.562384248508984	-0.562384248508984	2.88629626199853	-0.562384248508984	-0.562384248508984	-0.562384248508984	-0.562384248508984	-0.562384248508984	-0.562384248508984	-0.562384248508984	-0.562384248508984	-0.562384248508984	1.9595465314347	-0.562384248508984	-0.562384248508984	-0.562384248508984	-0.562384248508984	-0.562384248508984	-0.562384248508984	-0.562384248508984	-0.562384248508984	-0.562384248508984	-0.562384248508984	-0.562384248508984	-0.562384248508984	-0.562384248508984	-0.562384248508984	-0.562384248508984	-0.562384248508984	-0.562384248508984	-0.562384248508984	-0.562384248508984	-0.562384248508984	-0.562384248508984	-0.562384248508984	-0.562384248508984	-0.562384248508984	-0.562384248508984	-0.562384248508984	-0.562384248508984	-0.562384248508984	-0.562384248508984	-0.562384248508984	-0.562384248508984	-0.562384248508984	-0.562384248508984	-0.562384248508984	2.22045737225419	-0.562384248508984	-0.562384248508984	-0.562384248508984	-0.562384248508984	-0.562384248508984	-0.562384248508984	-0.562384248508984	-0.562384248508984	-0.562384248508984	-0.562384248508984	-0.562384248508984	-0.562384248508984	-0.562384248508984	-0.562384248508984	-0.562384248508984	2.67557234978706	-0.562384248508984	-0.562384248508984	1.77306589123026	-0.562384248508984	-0.562384248508984	-0.562384248508984	-0.562384248508984	-0.562384248508984	-0.562384248508984	-0.562384248508984	-0.562384248508984	-0.562384248508984	-0.562384248508984	-0.562384248508984	-0.562384248508984	-0.562384248508984	-0.562384248508984	-0.562384248508984	1.65691843158678	2.23013829270373	-0.562384248508984	-0.562384248508984	-0.562384248508984	-0.562384248508984	2.22779372825508	-0.562384248508984	-0.562384248508984	1.76444578341904	-0.562384248508984	-0.562384248508984	-0.562384248508984	-0.562384248508984	-0.562384248508984	-0.562384248508984	-0.562384248508984	-0.562384248508984	-0.562384248508984	-0.562384248508984	-0.562384248508984	-0.562384248508984	-0.562384248508984	-0.562384248508984	-0.562384248508984	-0.562384248508984	-0.562384248508984	-0.562384248508984	1.8379168877855	-0.562384248508984	-0.562384248508984	-0.562384248508984	-0.562384248508984	-0.562384248508984	-0.562384248508984	-0.562384248508984	-0.562384248508984	-0.562384248508984	-0.562384248508984	-0.562384248508984	-0.562384248508984	-0.562384248508984	-0.562384248508984	-0.562384248508984	-0.562384248508984	-0.562384248508984	-0.562384248508984	-0.562384248508984	-0.562384248508984	-0.562384248508984	-0.562384248508984	-0.562384248508984	-0.562384248508984	-0.562384248508984	-0.562384248508984	-0.562384248508984	-0.562384248508984	-0.562384248508984	0.555431309756441	1.38940477886781	-0.562384248508984	1.20456026342147	2.19483387197728	-0.562384248508984	-0.562384248508984	1.56207938678042	-0.562384248508984	1.18626317344135	-0.562384248508984	-0.562384248508984	4.33074377494238	-0.562384248508984	-0.562384248508984	-0.562384248508984	1.78613941054214	1.60720175788359	-0.562384248508984	-0.562384248508984	-0.562384248508984	-0.562384248508984	-0.562384248508984	-0.562384248508984	-0.562384248508984	-0.562384248508984	-0.562384248508984	-0.562384248508984	-0.562384248508984	-0.562384248508984	-0.562384248508984	-0.562384248508984	-0.562384248508984	1.15969757470101	-0.562384248508984	-0.562384248508984	-0.562384248508984	-0.562384248508984	-0.562384248508984	-0.562384248508984	-0.562384248508984	-0.562384248508984	-0.562384248508984	-0.562384248508984	-0.562384248508984	-0.562384248508984	-0.562384248508984	-0.562384248508984	-0.562384248508984	-0.562384248508984	-0.562384248508984	-0.562384248508984	-0.562384248508984	-0.562384248508984	-0.562384248508984	-0.562384248508984	3.83647516766163	2.05490485481219	-0.562384248508984	-0.562384248508984	-0.562384248508984	-0.562384248508984	3.46780445362803	-0.562384248508984	-0.562384248508984	-0.562384248508984	-0.562384248508984	-0.562384248508984	-0.562384248508984	-0.562384248508984	1.86889069770483	1.80876942500302	2.13605207862351	-0.562384248508984	-0.562384248508984	-0.562384248508984	-0.562384248508984	-0.562384248508984	-0.562384248508984	-0.562384248508984	2.29396979625431	-0.562384248508984	-0.562384248508984	-0.562384248508984	-0.562384248508984	-0.562384248508984	-0.562384248508984	-0.562384248508984	-0.562384248508984	-0.562384248508984	1.31558169140434	1.23483241271111	-0.562384248508984	-0.562384248508984	0.551337568909761	-0.562384248508984	-0.562384248508984	-0.562384248508984	-0.562384248508984	-0.562384248508984	-0.562384248508984	-0.562384248508984	-0.562384248508984	-0.562384248508984	-0.562384248508984	-0.562384248508984	-0.562384248508984	-0.562384248508984	-0.562384248508984	-0.562384248508984	-0.562384248508984	-0.562384248508984	-0.562384248508984	2.99279174450041	-0.562384248508984	-0.562384248508984	-0.562384248508984	3.47150253116753	1.3699209765687	-0.562384248508984	-0.562384248508984	-0.562384248508984	-0.562384248508984	-0.562384248508984	-0.562384248508984	-0.562384248508984	-0.562384248508984	-0.562384248508984	-0.562384248508984	-0.562384248508984	-0.562384248508984	-0.562384248508984	-0.562384248508984	-0.562384248508984	-0.562384248508984	-0.562384248508984	-0.562384248508984	-0.562384248508984	-0.562384248508984	-0.562384248508984	-0.562384248508984	-0.562384248508984	-0.562384248508984	-0.562384248508984	-0.562384248508984	-0.562384248508984	1.47706557308292	0.708717101027021	-0.562384248508984	-0.562384248508984	1.9097356909179	-0.562384248508984	1.74196290252496	-0.562384248508984	-0.562384248508984	-0.562384248508984	-0.562384248508984	-0.562384248508984	-0.562384248508984	-0.562384248508984	1.64357848257721	1.75505039705788	-0.562384248508984	-0.562384248508984	-0.562384248508984	-0.562384248508984	-0.562384248508984	-0.562384248508984	1.23625749189573	0.882410774327833	-0.562384248508984	1.58383292775461	-0.562384248508984	-0.562384248508984	-0.562384248508984	-0.562384248508984	-0.562384248508984	-0.562384248508984	-0.562384248508984	-0.562384248508984	-0.562384248508984	-0.562384248508984	-0.562384248508984	-0.562384248508984	-0.562384248508984	-0.562384248508984	-0.562384248508984	-0.562384248508984	-0.562384248508984	-0.562384248508984	-0.562384248508984	-0.562384248508984	-0.562384248508984	-0.562384248508984	1.74364177523678	-0.562384248508984	-0.562384248508984	-0.562384248508984	-0.562384248508984	-0.562384248508984	-0.562384248508984	-0.562384248508984	-0.562384248508984	-0.562384248508984	-0.562384248508984	-0.562384248508984	-0.562384248508984	-0.562384248508984	-0.562384248508984	1.28828232800587	-0.562384248508984	-0.562384248508984	-0.562384248508984	-0.562384248508984	-0.562384248508984	1.7940675226923	-0.562384248508984	-0.562384248508984	-0.562384248508984	-0.562384248508984	-0.562384248508984	-0.562384248508984	-0.562384248508984	-0.562384248508984	-0.562384248508984	-0.562384248508984	-0.562384248508984	-0.562384248508984	-0.562384248508984	-0.562384248508984	-0.562384248508984	-0.562384248508984	-0.562384248508984	-0.562384248508984	-0.562384248508984	-0.562384248508984	-0.562384248508984	-0.562384248508984	-0.562384248508984	-0.562384248508984	-0.562384248508984	-0.562384248508984	-0.562384248508984	-0.562384248508984	1.61048419277759	-0.562384248508984	-0.562384248508984	-0.562384248508984	-0.562384248508984	-0.562384248508984	-0.562384248508984	-0.562384248508984	-0.562384248508984	-0.562384248508984	-0.562384248508984	-0.562384248508984	-0.562384248508984	2.57802403701509	-0.562384248508984	-0.562384248508984	2.51690568064943	0.881674535733315	0.9573940764904	1.45201238895914	-0.562384248508984	-0.562384248508984	-0.562384248508984	-0.562384248508984	-0.562384248508984	-0.562384248508984	-0.562384248508984	-0.562384248508984	-0.562384248508984	-0.562384248508984	-0.562384248508984	-0.562384248508984	-0.562384248508984	-0.562384248508984	-0.562384248508984	-0.562384248508984	-0.562384248508984	-0.562384248508984	-0.562384248508984	-0.562384248508984	-0.562384248508984	-0.562384248508984	-0.562384248508984	-0.562384248508984	2.19483387197728	1.49202584527727	-0.562384248508984	-0.562384248508984	-0.562384248508984	-0.562384248508984	-0.562384248508984	-0.562384248508984	-0.562384248508984	-0.562384248508984	-0.562384248508984	-0.562384248508984	-0.562384248508984	-0.562384248508984	-0.562384248508984	-0.562384248508984	-0.562384248508984	-0.562384248508984	-0.562384248508984	-0.562384248508984	-0.562384248508984	-0.562384248508984	-0.562384248508984	-0.562384248508984	-0.562384248508984	-0.562384248508984	-0.562384248508984	-0.562384248508984	-0.562384248508984	1.79761163926814	-0.562384248508984	-0.562384248508984	-0.562384248508984	-0.562384248508984	-0.562384248508984	-0.562384248508984	-0.562384248508984	-0.562384248508984	-0.562384248508984	-0.562384248508984	-0.562384248508984	-0.562384248508984	-0.562384248508984	-0.562384248508984	-0.562384248508984	-0.562384248508984	-0.562384248508984	-0.562384248508984	-0.562384248508984	-0.562384248508984	-0.562384248508984	-0.562384248508984	-0.562384248508984	-0.562384248508984	-0.562384248508984	-0.562384248508984	-0.562384248508984	-0.562384248508984	3.03435988366666	-0.562384248508984	-0.562384248508984	-0.562384248508984	-0.562384248508984	-0.562384248508984	-0.562384248508984	-0.562384248508984	-0.562384248508984	-0.562384248508984	-0.562384248508984	-0.562384248508984	-0.562384248508984	-0.562384248508984	-0.562384248508984	-0.562384248508984	-0.562384248508984	-0.562384248508984	-0.562384248508984	1.47360016513225	-0.562384248508984	-0.562384248508984	-0.562384248508984	-0.562384248508984	-0.562384248508984	-0.562384248508984	-0.562384248508984	-0.562384248508984	-0.562384248508984	-0.562384248508984	-0.562384248508984	-0.562384248508984	-0.562384248508984	-0.562384248508984	-0.562384248508984	-0.562384248508984	-0.562384248508984	-0.562384248508984	-0.562384248508984	-0.562384248508984	-0.562384248508984	-0.562384248508984	-0.562384248508984	-0.562384248508984	-0.562384248508984	-0.562384248508984	-0.562384248508984	-0.562384248508984	-0.562384248508984	-0.562384248508984	-0.562384248508984	-0.562384248508984	-0.562384248508984	-0.562384248508984	-0.562384248508984	-0.562384248508984	-0.562384248508984	-0.562384248508984	-0.562384248508984	-0.562384248508984	1.80787216986355	-0.562384248508984	-0.562384248508984	-0.562384248508984	-0.562384248508984	-0.562384248508984	-0.562384248508984	-0.562384248508984	-0.562384248508984	-0.562384248508984	-0.562384248508984	3.13892902199073	-0.562384248508984	-0.562384248508984	-0.562384248508984	-0.562384248508984	1.84023025160284	-0.562384248508984	-0.562384248508984	-0.562384248508984	-0.562384248508984	-0.562384248508984	-0.562384248508984	-0.562384248508984	-0.562384248508984	-0.562384248508984	-0.562384248508984	-0.562384248508984	-0.562384248508984	-0.562384248508984	2.54573956562279	-0.562384248508984	-0.562384248508984	-0.562384248508984	-0.562384248508984	-0.562384248508984	-0.562384248508984	-0.562384248508984	-0.562384248508984	-0.562384248508984	-0.562384248508984	-0.562384248508984	-0.562384248508984	2.34036991887583	-0.562384248508984	1.93790309146776	-0.562384248508984	-0.562384248508984	-0.562384248508984	-0.562384248508984	-0.562384248508984	-0.562384248508984	2.13052887400263	-0.562384248508984	2.49129673851567	2.02787569058196	-0.562384248508984	-0.562384248508984	-0.562384248508984	-0.562384248508984	-0.562384248508984	-0.562384248508984	-0.562384248508984	-0.562384248508984	-0.562384248508984	-0.562384248508984	2.2013472198936	2.44009722219989	1.85047291750739	1.39542332721334	-0.562384248508984	-0.562384248508984	-0.562384248508984	-0.562384248508984	-0.562384248508984	-0.562384248508984	-0.562384248508984	-0.562384248508984	-0.562384248508984	2.41453494498378	-0.562384248508984	-0.562384248508984	-0.562384248508984	-0.562384248508984	-0.562384248508984	-0.562384248508984	-0.562384248508984	1.52737739542714	-0.562384248508984	-0.562384248508984	-0.562384248508984	-0.562384248508984	-0.562384248508984	-0.562384248508984	-0.562384248508984	-0.562384248508984	-0.562384248508984	-0.562384248508984	-0.562384248508984	-0.562384248508984	3.48546306842038	-0.562384248508984	-0.562384248508984	-0.562384248508984	-0.562384248508984	1.20000309115636	-0.562384248508984	-0.562384248508984	-0.562384248508984	-0.562384248508984	1.1729777521789	-0.562384248508984	-0.562384248508984	-0.562384248508984	-0.562384248508984	-0.562384248508984	-0.562384248508984	-0.562384248508984	-0.562384248508984	-0.562384248508984	3.2685844464155	2.10871466300931	3.27494384360026	-0.562384248508984	-0.562384248508984	1.56973974428927	-0.562384248508984	-0.562384248508984	-0.562384248508984	-0.562384248508984	-0.562384248508984	-0.562384248508984	-0.562384248508984	1.47265739092725	1.49202584527727	2.32932197572172	-0.562384248508984	-0.562384248508984	-0.562384248508984	-0.562384248508984	-0.562384248508984	-0.562384248508984	-0.562384248508984	-0.562384248508984	-0.562384248508984	-0.562384248508984	-0.562384248508984	-0.562384248508984	-0.562384248508984	-0.562384248508984	-0.562384248508984	-0.562384248508984	-0.562384248508984	-0.562384248508984	-0.562384248508984	-0.562384248508984	-0.562384248508984	-0.562384248508984	2.58898503665543	-0.562384248508984	-0.562384248508984	0.978236389232136	1.28929634964938	-0.562384248508984	-0.562384248508984	-0.562384248508984	-0.562384248508984	2.04808252836372	-0.562384248508984	-0.562384248508984	-0.562384248508984	-0.562384248508984	-0.562384248508984	-0.562384248508984	-0.562384248508984	-0.562384248508984	-0.562384248508984	-0.562384248508984	-0.562384248508984	2.42087236991517	-0.562384248508984	-0.562384248508984	-0.562384248508984	-0.562384248508984	-0.562384248508984	-0.562384248508984	-0.562384248508984	-0.562384248508984	-0.562384248508984	-0.562384248508984	1.74448229781262	-0.562384248508984	-0.562384248508984	-0.562384248508984	-0.562384248508984	-0.562384248508984	-0.562384248508984	-0.562384248508984	-0.562384248508984	-0.562384248508984	-0.562384248508984	-0.562384248508984	3.85604825205662	3.76779068711175	-0.562384248508984	-0.562384248508984	-0.562384248508984	-0.562384248508984	-0.562384248508984	-0.562384248508984	-0.562384248508984	-0.562384248508984	-0.562384248508984	-0.562384248508984	-0.562384248508984	-0.562384248508984	-0.562384248508984	-0.562384248508984	-0.562384248508984	4.05740586109346	-0.562384248508984	-0.562384248508984	-0.562384248508984	-0.562384248508984	-0.562384248508984	-0.562384248508984	-0.562384248508984	-0.562384248508984	-0.562384248508984	-0.562384248508984	-0.562384248508984	-0.562384248508984	-0.562384248508984	-0.562384248508984	-0.562384248508984	-0.562384248508984	-0.562384248508984	-0.562384248508984	2.94024342629853	-0.562384248508984	-0.562384248508984	-0.562384248508984	-0.562384248508984	-0.562384248508984	-0.562384248508984	-0.562384248508984	-0.562384248508984	3.43048414015349	2.92441668887092	-0.562384248508984	-0.562384248508984	-0.562384248508984	-0.562384248508984	3.30232422414479	2.19483387197728	-0.562384248508984	-0.562384248508984	-0.562384248508984	-0.562384248508984	-0.562384248508984	-0.562384248508984	-0.562384248508984	-0.562384248508984	-0.562384248508984	-0.562384248508984	1.67748283673955	-0.562384248508984	-0.562384248508984	-0.562384248508984	-0.562384248508984	-0.562384248508984	-0.562384248508984	-0.562384248508984	-0.562384248508984	-0.562384248508984	1.16685393570429	-0.562384248508984	-0.562384248508984	-0.562384248508984	3.56184415136575	2.10871466300931	-0.562384248508984	-0.562384248508984	-0.562384248508984	-0.562384248508984	-0.562384248508984	-0.562384248508984	-0.562384248508984	-0.562384248508984	-0.562384248508984	2.87811145619282	1.67122775615139	3.50241219877635	-0.562384248508984	1.38969042579018	-0.562384248508984	-0.562384248508984	-0.562384248508984	2.0441230401743	-0.562384248508984	-0.562384248508984	-0.562384248508984	-0.562384248508984	-0.562384248508984	-0.562384248508984	-0.562384248508984	-0.562384248508984	-0.562384248508984	-0.562384248508984	1.27795981096888	1.80027807786421	-0.562384248508984	-0.562384248508984	1.86389887403584	0.879764079541308	2.27077489253525	2.51173868758103	2.5290516126602	-0.562384248508984	2.02620912606837	-0.562384248508984	-0.562384248508984	-0.562384248508984	3.66980237660488	3.79815227160039	3.11337419721785	2.63291952048081	-0.562384248508984	-0.562384248508984	2.50745026954534	-0.562384248508984	2.61308799990921	2.86420525528561	4.93576746149791	2.82006449790257	3.56052354628646	2.92441668887092	3.4082355525657	2.27356084714692	3.45220198903794	-0.562384248508984	-0.562384248508984	-0.562384248508984	-0.562384248508984	-0.562384248508984	-0.562384248508984	-0.562384248508984	-0.562384248508984	-0.562384248508984	-0.562384248508984	-0.562384248508984	1.75760384442502	2.79475814591496	2.83911085336279	-0.562384248508984	4.7223100782493	3.62335533842286	3.13749580965765	4.21907493542363	-0.562384248508984	-0.562384248508984	-0.562384248508984	-0.562384248508984	-0.562384248508984	-0.562384248508984	-0.562384248508984	-0.562384248508984	-0.562384248508984	-0.562384248508984	-0.562384248508984	-0.562384248508984	-0.562384248508984	-0.562384248508984	-0.562384248508984	-0.562384248508984	-0.562384248508984	-0.562384248508984	-0.562384248508984	-0.562384248508984	-0.562384248508984	-0.562384248508984	-0.562384248508984	-0.562384248508984	-0.562384248508984	1.54422338711571	-0.562384248508984	-0.562384248508984	-0.562384248508984	-0.562384248508984	-0.562384248508984	-0.562384248508984	-0.562384248508984	-0.562384248508984	-0.562384248508984	-0.562384248508984	-0.562384248508984	-0.562384248508984	-0.562384248508984	-0.562384248508984	1.70736127930377	-0.562384248508984	-0.562384248508984	2.30610913521966	-0.562384248508984	-0.562384248508984	-0.562384248508984	-0.562384248508984	-0.562384248508984	-0.562384248508984	-0.562384248508984	3.63900984979034	-0.562384248508984	-0.562384248508984	-0.562384248508984	-0.562384248508984	-0.562384248508984	-0.562384248508984	-0.562384248508984	-0.562384248508984	2.31765565854853	-0.562384248508984	-0.562384248508984	-0.562384248508984	-0.562384248508984	-0.562384248508984	-0.562384248508984	-0.562384248508984	-0.562384248508984	-0.562384248508984	-0.562384248508984	-0.562384248508984	-0.562384248508984	-0.562384248508984	-0.562384248508984	-0.562384248508984	-0.562384248508984	-0.562384248508984	-0.562384248508984	-0.562384248508984	-0.562384248508984	-0.562384248508984	1.47864522674415	-0.562384248508984	-0.562384248508984	-0.562384248508984	-0.562384248508984	-0.562384248508984	-0.562384248508984	-0.562384248508984	-0.562384248508984	-0.562384248508984	-0.562384248508984	3.02514887471422	3.26462560198768	2.25420409503454	-0.562384248508984	-0.562384248508984	-0.562384248508984	-0.562384248508984	-0.562384248508984	-0.562384248508984	0.186211071258308	-0.00916375684446994	-0.562384248508984	-0.562384248508984	-0.562384248508984	-0.562384248508984	0.724280591587088	-0.562384248508984	-0.562384248508984	0.587893839710389	0.593374781705136	0.522487468495764	-0.562384248508984	0.529125131804067	0.221433827119789	0.467186779849291	0.782279270846185	0.800914991925623	-0.562384248508984	0.284414026370975	0.76846866785513	-0.562384248508984	-0.562384248508984	1.59382750442188	-0.562384248508984	-0.562384248508984	-0.0557161799965946	0.0659512474640352	-0.562384248508984	-0.562384248508984	-0.562384248508984	0.687725285504259	-0.562384248508984	-0.562384248508984	-0.562384248508984	-0.562384248508984	-0.562384248508984	-0.562384248508984	-0.562384248508984	-0.562384248508984	-0.562384248508984	0.938430163735699	0.703469076995674	-0.562384248508984	-0.562384248508984	-0.562384248508984	-0.562384248508984	-0.562384248508984	-0.562384248508984	-0.562384248508984	-0.562384248508984	-0.562384248508984	-0.562384248508984	1.06784103108737	-0.562384248508984	-0.562384248508984	-0.562384248508984	-0.562384248508984	-0.562384248508984	-0.562384248508984	-0.562384248508984	0.588348505335979	-0.562384248508984	-0.562384248508984	-0.562384248508984	-0.562384248508984	-0.562384248508984	0.627251252050611	-0.562384248508984	0.502449970934396	-0.562384248508984	-0.562384248508984	-0.562384248508984	-0.562384248508984	-0.562384248508984	-0.562384248508984	-0.562384248508984	-0.562384248508984	-0.562384248508984	-0.562384248508984	0.557232221660504	0.737307148726519	-0.562384248508984	0.57664814041236	-0.562384248508984	0.829064136592544	-0.562384248508984	0.442700067159158	0.747202345905156	-0.562384248508984	0.842938584535399	0.678113460987793	-0.562384248508984	-0.562384248508984	-0.562384248508984	-0.562384248508984	-0.562384248508984	-0.562384248508984	1.72546913621557	-0.562384248508984	0.553465811280388	1.1189115130222	-0.562384248508984	0.431976239428564	1.62570885607942	0.469500739517657	-0.562384248508984	-0.562384248508984	-0.562384248508984	-0.562384248508984	1.21769293271032	-0.562384248508984	-0.562384248508984	1.65653467005294	-0.562384248508984	-0.562384248508984	-0.562384248508984	-0.562384248508984	-0.562384248508984	-0.562384248508984	-0.562384248508984	-0.562384248508984	-0.562384248508984	-0.562384248508984	-0.562384248508984	-0.562384248508984	-0.562384248508984	-0.562384248508984	-0.562384248508984	1.79097680385255	1.43544544371966	-0.562384248508984	-0.562384248508984	0.873919626471062	-0.562384248508984	-0.562384248508984	-0.562384248508984	-0.562384248508984	1.5085470071204	-0.562384248508984	-0.562384248508984	-0.562384248508984	-0.562384248508984	-0.562384248508984	-0.562384248508984	-0.562384248508984	-0.562384248508984	-0.562384248508984	-0.562384248508984	-0.562384248508984	-0.562384248508984	-0.562384248508984	-0.562384248508984	-0.562384248508984	-0.562384248508984	-0.562384248508984	-0.562384248508984	0.529614139984921	-0.562384248508984	0.731573803563346	1.63397667433182	0.872176186046922	0.489011169010082	1.08311463747954	-0.562384248508984	-0.562384248508984	-0.562384248508984	-0.562384248508984	-0.562384248508984	0.896554162367497	0.883147819386234	-0.562384248508984	-0.562384248508984	-0.562384248508984	-0.562384248508984	-0.562384248508984	-0.562384248508984	-0.562384248508984	1.04189031871649	-0.562384248508984	-0.562384248508984	1.99989737343285	-0.562384248508984	-0.562384248508984	-0.562384248508984	-0.562384248508984	-0.562384248508984	-0.562384248508984	-0.562384248508984	-0.562384248508984	-0.562384248508984	-0.562384248508984	1.07669658161905	-0.562384248508984	1.37439969811003	1.893004979057	-0.562384248508984	1.6763068797443	-0.562384248508984	-0.562384248508984	-0.562384248508984	-0.562384248508984	-0.562384248508984	-0.562384248508984	-0.562384248508984	-0.562384248508984	-0.562384248508984	-0.562384248508984	-0.562384248508984	-0.562384248508984	-0.562384248508984	0.572125672434065	-0.562384248508984	-0.562384248508984	-0.562384248508984	-0.562384248508984	-0.562384248508984	1.38854840596206	-0.562384248508984	-0.562384248508984	-0.562384248508984	-0.562384248508984	1.48054451346203	-0.562384248508984	2.16726016745521	2.75406408117677	-0.562384248508984	-0.562384248508984	-0.562384248508984	-0.562384248508984	-0.562384248508984	-0.562384248508984	-0.562384248508984	-0.562384248508984	-0.562384248508984	-0.562384248508984	0.64538701935945	-0.562384248508984	1.72822168037476	-0.562384248508984	-0.562384248508984	-0.562384248508984	-0.562384248508984	-0.562384248508984	-0.562384248508984	-0.562384248508984	-0.562384248508984	-0.562384248508984	-0.562384248508984	-0.562384248508984	-0.562384248508984	-0.562384248508984	-0.562384248508984	-0.562384248508984	-0.562384248508984	-0.562384248508984	-0.562384248508984	-0.562384248508984	-0.562384248508984	-0.562384248508984	-0.562384248508984	-0.562384248508984	-0.562384248508984	-0.562384248508984	-0.562384248508984	-0.562384248508984	-0.562384248508984	-0.562384248508984	-0.562384248508984	-0.562384248508984	-0.562384248508984	-0.562384248508984	-0.562384248508984	-0.562384248508984	-0.562384248508984	-0.562384248508984	-0.562384248508984	-0.562384248508984	-0.562384248508984	-0.562384248508984	-0.562384248508984	-0.562384248508984	-0.562384248508984	-0.562384248508984	-0.562384248508984	1.78877505063169	-0.562384248508984	-0.562384248508984	-0.562384248508984	-0.562384248508984	-0.562384248508984	2.11865802598476	-0.562384248508984	-0.562384248508984	-0.562384248508984	-0.562384248508984	-0.562384248508984	-0.562384248508984	-0.562384248508984	-0.562384248508984	-0.562384248508984	1.34869006375191	-0.562384248508984	1.15410510366208	-0.562384248508984	-0.562384248508984	-0.562384248508984	-0.562384248508984	-0.562384248508984	-0.562384248508984	-0.562384248508984	-0.562384248508984	-0.562384248508984	1.67474118850853	-0.562384248508984	-0.562384248508984	-0.562384248508984	-0.562384248508984	-0.562384248508984	-0.562384248508984	-0.562384248508984	-0.562384248508984	-0.562384248508984	-0.562384248508984	-0.562384248508984	-0.562384248508984	-0.562384248508984	-0.562384248508984	-0.562384248508984	-0.562384248508984	-0.562384248508984	-0.562384248508984	-0.562384248508984	-0.562384248508984	2.59819746699092	-0.562384248508984	-0.562384248508984	2.45718636487754	-0.562384248508984	-0.562384248508984	1.88087614033554	-0.562384248508984	-0.562384248508984	-0.562384248508984	-0.562384248508984	1.73861381716602	-0.562384248508984	-0.562384248508984	-0.562384248508984	-0.562384248508984	2.00478081345713	-0.562384248508984	-0.562384248508984	-0.562384248508984	-0.562384248508984	-0.562384248508984	1.985382466072	2.60748211764064	-0.562384248508984	-0.562384248508984	-0.562384248508984	-0.562384248508984	-0.562384248508984	-0.562384248508984	2.05148820118654	-0.562384248508984	-0.562384248508984	-0.562384248508984	-0.562384248508984	1.76573398260386	-0.562384248508984	-0.562384248508984	-0.562384248508984	-0.562384248508984	-0.562384248508984	-0.562384248508984	-0.562384248508984	2.01681478836416	-0.562384248508984	-0.562384248508984	1.3848472690492	1.09611742056944	-0.562384248508984	-0.562384248508984	-0.562384248508984	-0.562384248508984	-0.562384248508984	-0.562384248508984	-0.562384248508984	-0.562384248508984	-0.562384248508984	-0.562384248508984	-0.562384248508984	-0.562384248508984	-0.562384248508984	-0.562384248508984	-0.562384248508984	-0.562384248508984	-0.562384248508984	2.43124590584872	-0.562384248508984	-0.562384248508984	-0.562384248508984	2.84704009824613	1.73444361115264	-0.562384248508984	-0.562384248508984	-0.562384248508984	-0.562384248508984	-0.562384248508984	-0.562384248508984	-0.562384248508984	-0.562384248508984	-0.562384248508984	-0.562384248508984	-0.562384248508984	-0.562384248508984	-0.562384248508984	1.8998608708506	-0.562384248508984	1.9177048522406	-0.562384248508984	-0.562384248508984	-0.562384248508984	-0.562384248508984	-0.562384248508984	-0.562384248508984	-0.562384248508984	-0.562384248508984	2.03512807641986	1.58276844850466	-0.562384248508984	-0.562384248508984	-0.562384248508984	-0.562384248508984	-0.562384248508984	-0.562384248508984	-0.562384248508984	-0.562384248508984	-0.562384248508984	-0.562384248508984	-0.562384248508984	-0.562384248508984	-0.562384248508984	-0.562384248508984	-0.562384248508984	-0.562384248508984	-0.562384248508984	-0.562384248508984	-0.562384248508984	-0.562384248508984	-0.562384248508984	-0.562384248508984	-0.562384248508984	-0.562384248508984	-0.562384248508984	-0.562384248508984	-0.562384248508984	-0.562384248508984	-0.562384248508984	-0.562384248508984	-0.562384248508984	-0.562384248508984	-0.562384248508984	-0.562384248508984	-0.562384248508984	-0.562384248508984	-0.562384248508984	2.18384931049616	1.70817090056714	1.094132837088	2.17680001840408	-0.562384248508984	-0.562384248508984	-0.562384248508984	-0.562384248508984	-0.562384248508984	-0.562384248508984	-0.562384248508984	-0.562384248508984	1.40264338156016	1.59203483952043	1.71182263459213	-0.562384248508984	-0.562384248508984	-0.562384248508984	-0.562384248508984	-0.562384248508984	-0.562384248508984	-0.562384248508984	-0.562384248508984	-0.562384248508984	1.10390739797016	-0.562384248508984	-0.562384248508984	1.56729543080413	-0.562384248508984	-0.562384248508984	-0.562384248508984	-0.562384248508984	-0.562384248508984	-0.562384248508984	-0.562384248508984	-0.562384248508984	-0.562384248508984	-0.562384248508984	2.27740294275356	2.00968712784822	1.74196290252496	-0.562384248508984	-0.562384248508984	-0.562384248508984	-0.562384248508984	-0.562384248508984	2.99023880465143	-0.562384248508984	-0.562384248508984	-0.562384248508984	-0.562384248508984	-0.562384248508984	-0.562384248508984	-0.562384248508984	-0.562384248508984	-0.562384248508984	-0.562384248508984	-0.562384248508984	-0.562384248508984	-0.562384248508984	-0.562384248508984	1.89202932539157	-0.562384248508984	-0.562384248508984	-0.562384248508984	-0.562384248508984	-0.562384248508984	-0.562384248508984	-0.562384248508984	1.85328459360194	-0.562384248508984	-0.562384248508984	-0.562384248508984	-0.562384248508984	-0.562384248508984	-0.562384248508984	-0.562384248508984	-0.562384248508984	-0.562384248508984	-0.562384248508984	-0.562384248508984	-0.562384248508984	-0.562384248508984	-0.562384248508984	-0.562384248508984	-0.562384248508984	-0.562384248508984	-0.562384248508984	-0.562384248508984	-0.562384248508984	-0.562384248508984	-0.562384248508984	-0.562384248508984	-0.562384248508984	-0.562384248508984	-0.562384248508984	3.20061957427178	-0.562384248508984	3.34871544254661	2.58075476638634	-0.562384248508984	-0.562384248508984	1.99881525233867	1.81960012336109	-0.562384248508984	-0.562384248508984	-0.562384248508984	-0.562384248508984	1.60501986722519	2.34928674571954	-0.562384248508984	-0.562384248508984	-0.562384248508984	-0.562384248508984	1.50920112025671	-0.562384248508984	-0.562384248508984	-0.562384248508984	-0.562384248508984	-0.562384248508984	-0.562384248508984	-0.562384248508984	-0.562384248508984	0.827164006061825	-0.562384248508984	-0.562384248508984	-0.562384248508984	-0.562384248508984	1.09353847698486	1.01843269478386	-0.562384248508984	-0.562384248508984	-0.562384248508984	-0.562384248508984	-0.562384248508984	0.590993005277789	0.81361835766006	0.786717499366789	1.39269544780688	0.398670016745927	-0.562384248508984	-0.562384248508984	-0.562384248508984	-0.562384248508984	-0.562384248508984	-0.562384248508984	-0.562384248508984	2.44171389037523	-0.562384248508984	1.44757413797705	3.03040406845121	2.6262722076774	3.16208155629197	1.74532354595517	-0.562384248508984	-0.562384248508984	0.576203094401917	-0.562384248508984	-0.562384248508984	1.64093293933809	-0.562384248508984	-0.562384248508984	1.36352365767154	-0.562384248508984	-0.562384248508984	-0.562384248508984	2.7609291441211	-0.562384248508984	-0.562384248508984	-0.562384248508984	-0.562384248508984	2.08615924195377	-0.562384248508984	-0.562384248508984	-0.562384248508984	-0.562384248508984	-0.562384248508984	-0.562384248508984	-0.562384248508984	-0.562384248508984	-0.562384248508984	-0.562384248508984	-0.562384248508984	-0.562384248508984	-0.562384248508984	-0.562384248508984	-0.562384248508984	-0.562384248508984	-0.562384248508984	-0.562384248508984	-0.562384248508984	-0.562384248508984	-0.562384248508984	0.579952827380487	-0.562384248508984	-0.562384248508984	-0.562384248508984	-0.562384248508984	-0.562384248508984	-0.562384248508984	-0.562384248508984	-0.562384248508984	-0.562384248508984	-0.562384248508984	-0.562384248508984	-0.562384248508984	-0.562384248508984	-0.562384248508984	-0.562384248508984	-0.562384248508984	-0.562384248508984	2.14408017748684	-0.562384248508984	-0.562384248508984	-0.562384248508984	-0.562384248508984	-0.562384248508984	-0.562384248508984	-0.562384248508984	-0.562384248508984	-0.562384248508984	-0.562384248508984	-0.562384248508984	-0.562384248508984	-0.562384248508984	-0.562384248508984	-0.562384248508984	-0.562384248508984	-0.562384248508984	-0.562384248508984	-0.562384248508984	-0.562384248508984	-0.562384248508984	-0.562384248508984	-0.562384248508984	-0.562384248508984	-0.562384248508984	-0.562384248508984	-0.562384248508984	-0.562384248508984	-0.562384248508984	-0.562384248508984	-0.562384248508984	-0.562384248508984	-0.562384248508984	1.700908700024	1.73527622232911	-0.562384248508984	-0.562384248508984	-0.562384248508984	-0.562384248508984	-0.562384248508984	-0.562384248508984	-0.562384248508984	-0.562384248508984	-0.562384248508984	-0.562384248508984	-0.562384248508984	-0.562384248508984	-0.562384248508984	1.28777578334153	-0.562384248508984	-0.562384248508984	-0.562384248508984	-0.562384248508984	-0.562384248508984	-0.562384248508984	-0.562384248508984	-0.562384248508984	-0.562384248508984	-0.562384248508984	2.11412691697228	-0.562384248508984	0.790930775583652	-0.562384248508984	-0.562384248508984	0.548710289019845	-0.562384248508984	-0.562384248508984	-0.562384248508984	-0.562384248508984	-0.562384248508984	-0.562384248508984	-0.562384248508984	-0.562384248508984	-0.562384248508984	-0.562384248508984	-0.562384248508984	-0.562384248508984	-0.562384248508984	-0.562384248508984	-0.562384248508984	-0.562384248508984	-0.562384248508984	-0.562384248508984	-0.562384248508984	-0.562384248508984	-0.562384248508984	-0.562384248508984	1.57746435825813	-0.562384248508984	-0.562384248508984	-0.562384248508984	-0.562384248508984	-0.562384248508984	-0.562384248508984	2.14905029269148	2.57893357850198	-0.562384248508984	2.14842778054199	-0.562384248508984	-0.562384248508984	1.94558089638996	1.47991096832427	-0.562384248508984	-0.562384248508984	-0.562384248508984	-0.562384248508984	2.85463955195027	1.85328459360194	-0.562384248508984	0.978744219616277	1.87558505214481	-0.562384248508984	-0.562384248508984	2.34779571682563	-0.562384248508984	2.94331021356755	1.5010586609971	-0.562384248508984	-0.562384248508984	-0.562384248508984	-0.562384248508984	-0.562384248508984	-0.562384248508984	-0.562384248508984	-0.562384248508984	-0.562384248508984	-0.562384248508984	-0.562384248508984	1.56242620355509	1.84023025160284	-0.562384248508984	1.69051478322363	-0.562384248508984	-0.562384248508984	-0.562384248508984	1.41402818988778	-0.562384248508984	-0.562384248508984	-0.562384248508984	-0.562384248508984	-0.562384248508984	-0.562384248508984	-0.562384248508984	-0.562384248508984	-0.562384248508984	-0.562384248508984	-0.562384248508984	-0.562384248508984	-0.562384248508984	-0.562384248508984	-0.562384248508984	-0.562384248508984	-0.562384248508984	-0.562384248508984	-0.562384248508984	-0.562384248508984	-0.562384248508984	0.537500868867102	-0.562384248508984	-0.562384248508984	-0.562384248508984	-0.562384248508984	-0.562384248508984	-0.562384248508984	-0.562384248508984	0.868125756015	-0.562384248508984	-0.562384248508984	-0.562384248508984	-0.562384248508984	-0.562384248508984	-0.562384248508984	-0.562384248508984	-0.562384248508984	-0.562384248508984	-0.562384248508984	-0.562384248508984	1.81507299575194	-0.562384248508984	2.34481954203379	-0.562384248508984	3.2303000533136	-0.562384248508984	-0.562384248508984	-0.562384248508984	1.50430681013082	-0.562384248508984	0.56362690120722	1.94832461825924	-0.562384248508984	0.640673938639043	2.21846499401756	-0.562384248508984	-0.562384248508984	-0.562384248508984	-0.562384248508984	-0.562384248508984	-0.562384248508984	-0.562384248508984	-0.562384248508984	-0.562384248508984	-0.562384248508984	-0.562384248508984	-0.562384248508984	-0.562384248508984	-0.562384248508984	1.89008082213671	-0.562384248508984	-0.562384248508984	-0.562384248508984	1.65194161362359	-0.562384248508984	-0.562384248508984	1.84720253819888	-0.562384248508984	-0.562384248508984	-0.562384248508984	-0.562384248508984	-0.562384248508984	-0.562384248508984	-0.562384248508984	-0.562384248508984	1.58135104572633	-0.562384248508984	1.30620937960271	-0.562384248508984	-0.562384248508984	1.33090588958603	-0.562384248508984	1.82825872453594	1.48340104649115	-0.562384248508984	-0.562384248508984	-0.562384248508984	-0.562384248508984	-0.562384248508984	-0.562384248508984	-0.562384248508984	-0.562384248508984	-0.562384248508984	-0.562384248508984	-0.562384248508984	-0.562384248508984	-0.562384248508984	-0.562384248508984	-0.562384248508984	2.28830239532247	2.67261540304389	-0.562384248508984	2.53342018956905	1.20983344977744	2.03736964721699	2.28477480501677	-0.562384248508984	2.82899069219997	-0.562384248508984	-0.562384248508984	2.05319515154846	-0.562384248508984	-0.562384248508984	-0.562384248508984	-0.562384248508984	-0.562384248508984	-0.562384248508984	-0.562384248508984	-0.562384248508984	-0.562384248508984	-0.562384248508984	-0.562384248508984	2.44983142534917	-0.562384248508984	-0.562384248508984	-0.562384248508984	-0.562384248508984	3.11795055292113	1.30932179837155	-0.562384248508984	-0.562384248508984	-0.562384248508984	-0.562384248508984	-0.562384248508984	1.32004432080713	-0.562384248508984	-0.562384248508984	-0.562384248508984	-0.562384248508984	-0.562384248508984	-0.562384248508984	-0.562384248508984	-0.562384248508984	-0.562384248508984	-0.562384248508984	-0.562384248508984	-0.562384248508984	-0.562384248508984	-0.562384248508984	-0.562384248508984	-0.562384248508984	-0.562384248508984	-0.562384248508984	-0.562384248508984	3.56052354628646	2.67655962102761	-0.562384248508984	-0.562384248508984	-0.562384248508984	-0.562384248508984	-0.562384248508984	-0.562384248508984	-0.562384248508984	1.56624985206806	-0.562384248508984	-0.562384248508984	-0.562384248508984	-0.562384248508984	-0.562384248508984	3.00434463936381	-0.562384248508984	-0.562384248508984	-0.562384248508984	-0.562384248508984	-0.562384248508984	-0.562384248508984	-0.562384248508984	-0.562384248508984	-0.562384248508984	2.12869406451753	-0.562384248508984	-0.562384248508984	-0.562384248508984	-0.562384248508984	-0.562384248508984	-0.562384248508984	-0.562384248508984	1.75080941854075	-0.562384248508984	-0.562384248508984	-0.562384248508984	-0.562384248508984	-0.562384248508984	1.98752012763282	1.5187394327726	1.915207814199	-0.562384248508984	-0.562384248508984	-0.562384248508984	-0.562384248508984	-0.562384248508984	-0.562384248508984	-0.562384248508984	-0.562384248508984	-0.562384248508984	-0.562384248508984	-0.562384248508984	3.57445550337579	-0.562384248508984	-0.562384248508984	1.65883957227726	-0.562384248508984	-0.562384248508984	2.29113250585352	-0.562384248508984	-0.562384248508984	-0.562384248508984	-0.562384248508984	-0.562384248508984	-0.562384248508984	-0.562384248508984	-0.562384248508984	-0.562384248508984	-0.562384248508984	-0.562384248508984	3.75171910536681	-0.562384248508984	-0.562384248508984	3.14036384341364	-0.562384248508984	1.60829462046404	-0.562384248508984	-0.562384248508984	3.18046516182087	-0.562384248508984	-0.562384248508984	-0.562384248508984	-0.562384248508984	-0.562384248508984	1.43665080600298	-0.562384248508984	-0.562384248508984	3.48172584519984	2.61966182361865	-0.562384248508984	-0.562384248508984	2.22980304988316	-0.562384248508984	-0.562384248508984	-0.562384248508984	-0.562384248508984	3.04897151737759	1.91470913682637	-0.562384248508984	-0.562384248508984	-0.562384248508984	-0.562384248508984	3.30232422414479	-0.562384248508984	-0.562384248508984	-0.562384248508984	-0.562384248508984	-0.562384248508984	-0.562384248508984	-0.562384248508984	-0.562384248508984	-0.562384248508984	-0.562384248508984	-0.562384248508984	-0.562384248508984	-0.562384248508984	-0.562384248508984	-0.562384248508984	-0.562384248508984	-0.562384248508984	-0.562384248508984	-0.562384248508984	-0.562384248508984	-0.562384248508984	-0.562384248508984	2.62060391727663	2.65211868702656	2.28407062169028	-0.562384248508984	3.81239729679334	-0.562384248508984	-0.562384248508984	-0.562384248508984	-0.562384248508984	-0.562384248508984	-0.562384248508984	-0.562384248508984	-0.562384248508984	1.75207978012867	-0.562384248508984	-0.562384248508984	-0.562384248508984	-0.562384248508984	-0.562384248508984	-0.562384248508984	-0.562384248508984	-0.562384248508984	-0.562384248508984	-0.562384248508984	-0.562384248508984	-0.562384248508984	2.53692682136361	-0.562384248508984	-0.562384248508984	1.61304519983342	-0.562384248508984	-0.562384248508984	-0.562384248508984	-0.562384248508984	1.93790309146776	1.9961148385398	-0.562384248508984	-0.562384248508984	-0.562384248508984	-0.562384248508984	-0.562384248508984	2.97251228199904	1.38740789848997	-0.562384248508984	-0.562384248508984	-0.562384248508984	-0.562384248508984	-0.562384248508984	-0.562384248508984	-0.562384248508984	1.87271061574072	-0.562384248508984	2.84193686231424	-0.562384248508984	-0.562384248508984	-0.562384248508984	-0.562384248508984	2.09797130882569	-0.562384248508984	-0.562384248508984	-0.562384248508984	-0.562384248508984	-0.562384248508984	-0.562384248508984	-0.562384248508984	2.00532482650784	-0.562384248508984	2.88512368321455	3.35972466807196	2.07447631939631	-0.562384248508984	2.00369363429341	1.97423116465035	-0.562384248508984	3.18863811209839	3.32035305804608	-0.562384248508984	-0.562384248508984	-0.562384248508984	-0.562384248508984	-0.562384248508984	-0.562384248508984	-0.562384248508984	-0.562384248508984	-0.562384248508984	-0.562384248508984	-0.562384248508984	-0.562384248508984	-0.562384248508984	-0.562384248508984	-0.562384248508984	-0.562384248508984	-0.562384248508984	-0.562384248508984	-0.562384248508984	-0.562384248508984	-0.562384248508984	1.72162866611293	0.969658397443392	1.43019138443064	-0.562384248508984	-0.562384248508984	1.36629921223173	1.0120189287715	-0.562384248508984	-0.562384248508984	-0.562384248508984	1.19750773685363	-0.562384248508984	-0.562384248508984	-0.562384248508984	1.44513498135814	-0.562384248508984	1.20524609530806	-0.562384248508984	-0.562384248508984	1.15367657295202	-0.562384248508984	-0.562384248508984	-0.562384248508984	-0.562384248508984	-0.562384248508984	-0.562384248508984	-0.562384248508984	-0.562384248508984	-0.562384248508984	-0.562384248508984	-0.562384248508984	-0.562384248508984	-0.562384248508984	-0.562384248508984	-0.562384248508984	-0.562384248508984	-0.562384248508984	3.51670374267893	-0.562384248508984	-0.562384248508984	-0.562384248508984	3.10357291725283	-0.562384248508984	-0.562384248508984	-0.562384248508984	-0.562384248508984	-0.562384248508984	-0.562384248508984	-0.562384248508984	0.636693154499153	-0.562384248508984	-0.562384248508984	-0.562384248508984	-0.562384248508984	-0.562384248508984	2.98134420659013	-0.562384248508984	1.59167672167835	-0.562384248508984	-0.562384248508984	-0.562384248508984	-0.562384248508984	-0.562384248508984	-0.562384248508984	-0.562384248508984	-0.562384248508984	-0.562384248508984	-0.562384248508984	-0.562384248508984	-0.562384248508984	-0.562384248508984	4.05455611373542	-0.562384248508984	1.75250360144055	1.64623146054292	3.25047309027823	-0.562384248508984	-0.562384248508984	-0.562384248508984	-0.562384248508984	-0.562384248508984	-0.562384248508984	-0.562384248508984	-0.562384248508984	-0.562384248508984	-0.562384248508984	-0.562384248508984	-0.562384248508984	-0.562384248508984	-0.562384248508984	-0.562384248508984	-0.562384248508984	-0.562384248508984	-0.562384248508984	-0.562384248508984	-0.562384248508984	-0.562384248508984	-0.562384248508984	-0.562384248508984	-0.562384248508984	-0.562384248508984	-0.562384248508984	2.38490235500609	2.02233070350603	-0.562384248508984	2.73836829151681	-0.562384248508984	-0.562384248508984	-0.562384248508984	-0.562384248508984	1.97317534424472	-0.562384248508984	-0.562384248508984	2.77745780692413	2.36581891601261	2.45391171705362	-0.562384248508984	-0.562384248508984	-0.562384248508984	-0.562384248508984	3.36227846543656	4.00698758411668	3.35717584327684	-0.562384248508984	-0.562384248508984	-0.562384248508984	-0.562384248508984	-0.562384248508984	-0.562384248508984	-0.562384248508984	-0.562384248508984	-0.562384248508984	-0.562384248508984	-0.562384248508984	-0.562384248508984	-0.562384248508984	-0.562384248508984	-0.562384248508984	-0.562384248508984	-0.562384248508984	-0.562384248508984	-0.562384248508984	-0.562384248508984	-0.562384248508984	-0.562384248508984	-0.562384248508984	-0.562384248508984	-0.562384248508984	0.947685750675518	0.656211782827081	-0.562384248508984	-0.562384248508984	-0.562384248508984	0.90747337349334	-0.562384248508984	-0.562384248508984	-0.562384248508984	-0.562384248508984	-0.562384248508984	-0.562384248508984	1.35855032107003	-0.562384248508984	1.34597131989299	1.68128191521736	-0.562384248508984	1.82780113105227	2.40666213221665	-0.562384248508984	-0.562384248508984	-0.562384248508984	1.28021468135846	-0.562384248508984	-0.562384248508984	-0.562384248508984	2.34407672062491	-0.562384248508984	-0.562384248508984	-0.562384248508984	-0.562384248508984	2.78391671466873	1.38059642793684	2.18642400831197	1.15539211384595	1.69330209009126	1.38399541706086	2.01351908392416	0.70714905578635	-0.562384248508984	-0.562384248508984	-0.562384248508984	-0.562384248508984	-0.562384248508984	-0.562384248508984	-0.562384248508984	-0.562384248508984	1.25818421190466	-0.562384248508984	0.530756937159318	-0.562384248508984	1.18715688099774	1.51609809725014	-0.562384248508984	0.795688203509625	-0.562384248508984	-0.562384248508984	-0.562384248508984	-0.562384248508984	-0.562384248508984	-0.562384248508984	2.15686198196982	-0.562384248508984	-0.562384248508984	1.50593529305937	-0.562384248508984	-0.562384248508984	-0.562384248508984	-0.562384248508984	-0.562384248508984	0.903814147939726	-0.562384248508984	-0.562384248508984	-0.562384248508984	-0.562384248508984	-0.562384248508984	-0.562384248508984	-0.562384248508984	-0.562384248508984	-0.562384248508984	-0.562384248508984	-0.562384248508984	-0.562384248508984	-0.562384248508984	-0.562384248508984	-0.562384248508984	-0.562384248508984	-0.562384248508984	-0.562384248508984	-0.562384248508984	-0.562384248508984	-0.562384248508984	-0.562384248508984	-0.562384248508984	-0.562384248508984	-0.562384248508984	-0.562384248508984	-0.562384248508984	-0.562384248508984	-0.562384248508984	-0.562384248508984	-0.562384248508984	-0.562384248508984	-0.562384248508984	2.16726016745521	-0.562384248508984	-0.562384248508984	1.87943037369901	-0.562384248508984	0.764463899122817	1.72286144246147	-0.562384248508984	-0.562384248508984	1.96267577962532	-0.562384248508984	1.13129697722145	-0.562384248508984	-0.562384248508984	1.13442479508767	1.49106341852823	-0.562384248508984	-0.562384248508984	-0.562384248508984	-0.562384248508984	2.1546690362858	1.72739509612638	-0.562384248508984	-0.562384248508984	-0.562384248508984	-0.562384248508984	-0.562384248508984	3.37426247095152	2.12381643749823	1.63942452484068	1.97687541714948	1.73485982755988	-0.562384248508984	-0.562384248508984	-0.562384248508984	-0.562384248508984	-0.562384248508984	-0.562384248508984	-0.562384248508984	-0.562384248508984	-0.562384248508984	-0.562384248508984	-0.562384248508984	-0.562384248508984	-0.562384248508984	-0.562384248508984	-0.562384248508984	1.84254896707138	-0.562384248508984	-0.562384248508984	-0.562384248508984	-0.562384248508984	1.06937360339735	-0.562384248508984	-0.562384248508984	-0.562384248508984	-0.562384248508984	-0.562384248508984	-0.562384248508984	-0.562384248508984	-0.562384248508984	-0.562384248508984	0.900174466374927	-0.562384248508984	-0.562384248508984	-0.562384248508984	-0.562384248508984	1.36407804658542	0.912229072738844	-0.562384248508984	-0.562384248508984	1.66869831202423	-0.562384248508984	-0.562384248508984	1.68615104528245	1.46421713357878	-0.562384248508984	2.28865576758784	1.82392003059305	1.48914166293087	1.77566674290144	-0.562384248508984	-0.562384248508984	-0.562384248508984	-0.562384248508984	-0.562384248508984	-0.562384248508984	-0.562384248508984	-0.562384248508984	-0.562384248508984	-0.562384248508984	-0.562384248508984	-0.562384248508984	-0.562384248508984	-0.562384248508984	-0.562384248508984	-0.562384248508984	-0.562384248508984	-0.562384248508984	3.62439331031996	-0.562384248508984	-0.562384248508984	-0.562384248508984	-0.562384248508984	-0.562384248508984	-0.562384248508984	-0.562384248508984	1.88571030346938	-0.562384248508984	1.70534019805292	-0.562384248508984	-0.562384248508984	-0.562384248508984	-0.562384248508984	0.867260995056099	-0.562384248508984	-0.562384248508984	-0.562384248508984	-0.562384248508984	-0.562384248508984	2.93413239519503	-0.562384248508984	2.27775288159801	-0.562384248508984	-0.562384248508984	2.52643827143192	-0.562384248508984	-0.562384248508984	-0.562384248508984	-0.562384248508984	-0.562384248508984	-0.562384248508984	-0.562384248508984	-0.562384248508984	-0.562384248508984	2.8498844001651	-0.562384248508984	-0.562384248508984	1.18738046595388	-0.562384248508984	-0.562384248508984	-0.562384248508984	-0.562384248508984	-0.562384248508984	-0.562384248508984	-0.562384248508984	-0.562384248508984	1.45554832167895	-0.562384248508984	-0.562384248508984	-0.562384248508984	-0.562384248508984	-0.562384248508984	-0.562384248508984	-0.562384248508984	-0.562384248508984	-0.562384248508984	-0.562384248508984	-0.562384248508984	-0.562384248508984	-0.562384248508984	-0.562384248508984	-0.562384248508984	-0.562384248508984	-0.562384248508984	-0.562384248508984	-0.562384248508984	-0.562384248508984	-0.562384248508984	-0.562384248508984	-0.562384248508984	-0.562384248508984	1.74280197716202	-0.562384248508984	-0.562384248508984	2.40040264308927	2.16220620640964	2.52643827143192	1.62447184631582	-0.562384248508984	-0.562384248508984	-0.562384248508984	-0.562384248508984	1.21583668397295	-0.562384248508984	-0.562384248508984	-0.562384248508984	-0.562384248508984	-0.562384248508984	-0.562384248508984	1.34326127891394	-0.562384248508984	-0.562384248508984	-0.562384248508984	-0.562384248508984	-0.562384248508984	-0.562384248508984	-0.562384248508984	-0.562384248508984	-0.562384248508984	-0.562384248508984	1.62447184631582	-0.562384248508984	-0.562384248508984	2.29077835004769	1.46080139865065	-0.562384248508984	-0.562384248508984	0.956573058922305	-0.562384248508984	-0.562384248508984	-0.562384248508984	-0.562384248508984	-0.562384248508984	-0.562384248508984	0.898965553471861	-0.562384248508984	-0.562384248508984	-0.562384248508984	-0.562384248508984	-0.562384248508984	1.45247279540807	2.22445296875709	-0.562384248508984	-0.562384248508984	-0.562384248508984	-0.562384248508984	-0.562384248508984	-0.562384248508984	-0.562384248508984	1.28878918333719	-0.562384248508984	-0.562384248508984	-0.562384248508984	-0.562384248508984	-0.562384248508984	-0.562384248508984	-0.562384248508984	-0.562384248508984	-0.562384248508984	-0.562384248508984	-0.562384248508984	-0.562384248508984	-0.562384248508984	2.72431112357853	1.16990986276905	-0.562384248508984	-0.562384248508984	1.33063929560266	1.5167577079787	-0.562384248508984	-0.562384248508984	1.35607450675711	-0.562384248508984	-0.562384248508984	-0.562384248508984	-0.562384248508984	1.64093293933809	-0.562384248508984	-0.562384248508984	-0.562384248508984	-0.562384248508984	-0.562384248508984	-0.562384248508984	-0.562384248508984	-0.562384248508984	-0.562384248508984	-0.562384248508984	1.90874389907477	2.04243064252685	1.37636653073072	2.44820334001563	1.95590765591287	-0.562384248508984	-0.562384248508984	-0.562384248508984	3.40207276362745	-0.562384248508984	-0.562384248508984	-0.562384248508984	-0.562384248508984	-0.562384248508984	0.976039974428506	1.44027685641234	1.69529799449268	-0.562384248508984	-0.562384248508984	-0.562384248508984	-0.562384248508984	-0.562384248508984	-0.562384248508984	-0.562384248508984	-0.562384248508984	-0.562384248508984	-0.562384248508984	-0.562384248508984	-0.562384248508984	-0.562384248508984	-0.562384248508984	-0.562384248508984	-0.562384248508984	-0.562384248508984	-0.562384248508984	-0.562384248508984	-0.562384248508984	-0.562384248508984	-0.562384248508984	-0.562384248508984	3.25753001482861	2.08792275842172	-0.562384248508984	1.93535648932553	-0.562384248508984	-0.562384248508984	-0.562384248508984	-0.562384248508984	-0.562384248508984	1.83146776027096	-0.562384248508984	-0.562384248508984	-0.562384248508984	-0.562384248508984	2.00641370082031	-0.562384248508984	-0.562384248508984	-0.562384248508984	-0.562384248508984	-0.562384248508984	-0.562384248508984	2.4522778690147	-0.562384248508984	3.14972963635014	2.85960445476933	-0.562384248508984	2.85845693168084	2.5006214470346	2.2211222998759	-0.562384248508984	-0.562384248508984	-0.562384248508984	2.02565419008967	-0.562384248508984	-0.562384248508984	-0.562384248508984	-0.562384248508984	-0.562384248508984	-0.562384248508984	-0.562384248508984	-0.562384248508984	-0.562384248508984	-0.562384248508984	-0.562384248508984	-0.562384248508984	-0.562384248508984	-0.562384248508984	1.65845503271393	-0.562384248508984	2.00532482650784	2.55194809927678	-0.562384248508984	-0.562384248508984	-0.562384248508984	-0.562384248508984	-0.562384248508984	2.34630665045696	-0.562384248508984	-0.562384248508984	-0.562384248508984	-0.562384248508984	-0.562384248508984	-0.562384248508984	-0.562384248508984	1.09472766516008	-0.562384248508984	1.2834826527032	-0.562384248508984	-0.562384248508984	-0.562384248508984	-0.562384248508984	-0.562384248508984	-0.562384248508984	-0.562384248508984	-0.562384248508984	-0.562384248508984	3.32365799626182	-0.562384248508984	4.04039471331777	2.36506220221256	-0.562384248508984	-0.562384248508984	-0.562384248508984	-0.562384248508984	-0.562384248508984	-0.562384248508984	-0.562384248508984	-0.562384248508984	3.05298600632592	-0.562384248508984	-0.562384248508984	-0.562384248508984	-0.562384248508984	-0.562384248508984	-0.562384248508984	-0.562384248508984	2.09323082551349	-0.562384248508984	-0.562384248508984	-0.562384248508984	-0.562384248508984	-0.562384248508984	1.54116801819786	-0.562384248508984	-0.562384248508984	-0.562384248508984	-0.562384248508984	-0.562384248508984	-0.562384248508984	-0.562384248508984	-0.562384248508984	-0.562384248508984	-0.562384248508984	-0.562384248508984	-0.562384248508984	-0.562384248508984	2.93291377758313	3.32863115888985	1.81642897406043	2.28477480501677	-0.562384248508984	-0.562384248508984	-0.562384248508984	1.99773424971739	-0.562384248508984	-0.562384248508984	-0.562384248508984	-0.562384248508984	1.69170835122744	-0.562384248508984	-0.562384248508984	-0.562384248508984	-0.562384248508984	-0.562384248508984	-0.562384248508984	-0.562384248508984	-0.562384248508984	-0.562384248508984	-0.562384248508984	-0.562384248508984	-0.562384248508984	1.82551630364935	0.981118900031753	1.58881674551138	-0.562384248508984	-0.562384248508984	-0.562384248508984	1.47832907193882	-0.562384248508984	-0.562384248508984	-0.562384248508984	-0.562384248508984	1.96372096626842	1.95798544637009	-0.562384248508984	2.31693051397283	2.84590421525134	2.10332953921657	-0.562384248508984	-0.562384248508984	-0.562384248508984	-0.562384248508984	-0.562384248508984	-0.562384248508984	1.82505996502336	-0.562384248508984	-0.562384248508984	-0.562384248508984	-0.562384248508984	-0.562384248508984	-0.562384248508984	-0.562384248508984	-0.562384248508984	2.10094479727788	1.77523278966481	-0.562384248508984	-0.562384248508984	2.14780562560896	-0.562384248508984	-0.562384248508984	-0.562384248508984	-0.562384248508984	1.73153507953062	-0.562384248508984	-0.562384248508984	-0.562384248508984	-0.562384248508984	-0.562384248508984	-0.562384248508984	-0.562384248508984	-0.562384248508984	-0.562384248508984	-0.562384248508984	-0.562384248508984	-0.562384248508984	-0.562384248508984	1.65232351871987	-0.562384248508984	2.01351908392416	-0.562384248508984	-0.562384248508984	1.44513498135814	2.18192225964063	-0.562384248508984	1.83468712895825	-0.562384248508984	-0.562384248508984	-0.562384248508984	-0.562384248508984	-0.562384248508984	-0.562384248508984	-0.562384248508984	-0.562384248508984	-0.562384248508984	-0.562384248508984	-0.562384248508984	-0.562384248508984	-0.562384248508984	-0.562384248508984	-0.562384248508984	-0.562384248508984	1.64112166090364	2.12747258869042	-0.562384248508984	-0.562384248508984	-0.562384248508984	-0.562384248508984	-0.562384248508984	-0.562384248508984	-0.562384248508984	-0.562384248508984	1.86224040404954	-0.562384248508984	-0.562384248508984	-0.562384248508984	-0.562384248508984	-0.562384248508984	1.96110997379779	3.59970115797993	3.74773080119543	2.99470986255271	1.81371886261666	1.24030891600323	-0.562384248508984	-0.562384248508984	-0.562384248508984	-0.562384248508984	-0.562384248508984	-0.562384248508984	2.15592160584625	-0.562384248508984	1.17826504297401	-0.562384248508984	-0.562384248508984	3.34282556303198	2.03233279157143	-0.562384248508984	1.71467245965448	1.35717397900928	1.24126514826488	2.05016247143201	1.17583728476906	-0.562384248508984	-0.562384248508984	-0.562384248508984	-0.562384248508984	-0.562384248508984	-0.562384248508984	2.31006487650657	-0.562384248508984	-0.562384248508984	-0.562384248508984	-0.562384248508984	-0.562384248508984	-0.562384248508984	-0.562384248508984	1.53374218292799	1.94558089638996	-0.562384248508984	-0.562384248508984	-0.562384248508984	-0.562384248508984	-0.562384248508984	-0.562384248508984	2.27705311368245	-0.562384248508984	-0.562384248508984	-0.562384248508984	-0.562384248508984	-0.562384248508984	-0.562384248508984	-0.562384248508984	-0.562384248508984	-0.562384248508984	-0.562384248508984	-0.562384248508984	-0.562384248508984	-0.562384248508984	-0.562384248508984	4.01249964356153	-0.562384248508984	3.69802121688765	-0.562384248508984	-0.562384248508984	-0.562384248508984	-0.562384248508984	-0.562384248508984	-0.562384248508984	-0.562384248508984	-0.562384248508984	-0.562384248508984	-0.562384248508984	-0.562384248508984	-0.562384248508984	-0.562384248508984	-0.562384248508984	-0.562384248508984	-0.562384248508984	-0.562384248508984	2.85960445476933	3.2685844464155	-0.562384248508984	-0.562384248508984	-0.562384248508984	-0.562384248508984	3.84134218855219	2.73111258967369	-0.562384248508984	-0.562384248508984	-0.562384248508984	2.73525337858371	-0.562384248508984	2.08792275842172	-0.562384248508984	-0.562384248508984	2.38798561235363	-0.562384248508984	-0.562384248508984	-0.562384248508984	-0.562384248508984	-0.562384248508984	-0.562384248508984	-0.562384248508984	-0.562384248508984	-0.562384248508984	-0.562384248508984	-0.562384248508984	-0.562384248508984	-0.562384248508984	2.14967316241703	-0.562384248508984	-0.562384248508984	-0.562384248508984	-0.562384248508984	-0.562384248508984	-0.562384248508984	-0.562384248508984	3.01080909845959	1.46297352422556	-0.562384248508984	-0.562384248508984	-0.562384248508984	-0.562384248508984	1.24847308176549	-0.562384248508984	-0.562384248508984	-0.562384248508984	-0.562384248508984	-0.562384248508984	2.12747258869042	1.64927258454443	-0.562384248508984	-0.562384248508984	-0.562384248508984	-0.562384248508984	1.7025177931994	-0.562384248508984	1.27621028495369	-0.562384248508984	-0.562384248508984	-0.562384248508984	-0.562384248508984	-0.562384248508984	3.70021655030215	-0.562384248508984	-0.562384248508984	-0.562384248508984	-0.562384248508984	-0.562384248508984	-0.562384248508984	-0.562384248508984	-0.562384248508984	1.87991206680178	-0.562384248508984	-0.562384248508984	-0.562384248508984	-0.562384248508984	-0.562384248508984	-0.562384248508984	-0.562384248508984	1.57605506271512	-0.562384248508984	1.27396635137798	2.25078274286783	0.675032355216415	1.5085470071204	1.94866809690542	2.12777782805279	-0.562384248508984	-0.562384248508984	-0.562384248508984	-0.562384248508984	2.37227142050839	2.29610249525525	1.87318912174509	3.24760904136124	1.84023025160284	-0.562384248508984	-0.562384248508984	-0.562384248508984	-0.562384248508984	1.72327271703444	-0.562384248508984	-0.562384248508984	-0.562384248508984	-0.562384248508984	-0.562384248508984	-0.562384248508984	-0.562384248508984	-0.562384248508984	-0.562384248508984	-0.562384248508984	-0.562384248508984	-0.562384248508984	-0.562384248508984	-0.562384248508984	-0.562384248508984	-0.562384248508984	-0.562384248508984	-0.562384248508984	-0.562384248508984	-0.562384248508984	-0.562384248508984	-0.562384248508984	-0.562384248508984	-0.562384248508984	-0.562384248508984	-0.562384248508984	-0.562384248508984	-0.562384248508984	-0.562384248508984	-0.562384248508984	-0.562384248508984	-0.562384248508984	-0.562384248508984	-0.562384248508984	-0.562384248508984	-0.562384248508984	-0.562384248508984	-0.562384248508984	-0.562384248508984	-0.562384248508984	-0.562384248508984	2.90461464083485	-0.562384248508984	2.96249436307483	2.42564851651097	1.28046560413533	-0.562384248508984	1.51018318076794	-0.562384248508984	0.77737026141075	0.897457430750126	-0.562384248508984	-0.562384248508984	-0.562384248508984	-0.562384248508984	-0.562384248508984	-0.562384248508984	-0.562384248508984	-0.562384248508984	-0.562384248508984	-0.562384248508984	-0.562384248508984	-0.562384248508984	0.942439238701041	-0.562384248508984	-0.562384248508984	-0.562384248508984	-0.562384248508984	-0.562384248508984	-0.562384248508984	-0.562384248508984	-0.562384248508984	-0.562384248508984	-0.562384248508984	-0.562384248508984	-0.562384248508984	-0.562384248508984	-0.562384248508984	-0.562384248508984	-0.562384248508984	-0.562384248508984	3.13463419892579	1.61158090759251	-0.562384248508984	-0.562384248508984	-0.562384248508984	-0.562384248508984	-0.562384248508984	-0.562384248508984	-0.562384248508984	2.17297405382514	-0.562384248508984	-0.562384248508984	-0.562384248508984	-0.562384248508984	2.34296340291424	1.27846035971949	-0.562384248508984	-0.562384248508984	1.94250290729281	-0.562384248508984	-0.562384248508984	-0.562384248508984	-0.562384248508984	-0.562384248508984	-0.562384248508984	2.01406765019653	2.8346027087907	1.51445117404097	-0.562384248508984	-0.562384248508984	-0.562384248508984	-0.562384248508984	-0.562384248508984	-0.562384248508984	2.01351908392416	2.04468777505019	1.26283784414031	-0.562384248508984	-0.562384248508984	-0.562384248508984	-0.562384248508984	-0.562384248508984	2.25832368900441	-0.562384248508984	-0.562384248508984	-0.562384248508984	-0.562384248508984	2.04017831819915	-0.562384248508984	-0.562384248508984	-0.562384248508984	-0.562384248508984	-0.562384248508984	-0.562384248508984	-0.562384248508984	-0.562384248508984	1.8379168877855	-0.562384248508984	-0.562384248508984	-0.562384248508984	-0.562384248508984	-0.562384248508984	2.34928674571954	1.56485759349359	3.24423241054627	-0.562384248508984	-0.562384248508984	3.71346403650611	1.72245034253429	-0.562384248508984	-0.562384248508984	-0.562384248508984	-0.562384248508984	-0.562384248508984	-0.562384248508984	-0.562384248508984	-0.562384248508984	-0.562384248508984	-0.562384248508984	-0.562384248508984	-0.562384248508984	-0.562384248508984	-0.562384248508984	-0.562384248508984	-0.562384248508984	-0.562384248508984	-0.562384248508984	-0.562384248508984	-0.562384248508984	-0.562384248508984	-0.562384248508984	-0.562384248508984	-0.562384248508984	-0.562384248508984	-0.562384248508984	-0.562384248508984	-0.562384248508984	-0.562384248508984	-0.562384248508984	1.59203483952043	-0.562384248508984	-0.562384248508984	-0.562384248508984	-0.562384248508984	-0.562384248508984	-0.562384248508984	-0.562384248508984	1.90874389907477	1.44179213943537	-0.562384248508984	-0.562384248508984	-0.562384248508984	-0.562384248508984	1.16164281601673	-0.562384248508984	-0.562384248508984	-0.562384248508984	-0.562384248508984	-0.562384248508984	-0.562384248508984	-0.562384248508984	-0.562384248508984	1.50593529305937	-0.562384248508984	-0.562384248508984	2.89926845144705	-0.562384248508984	-0.562384248508984	-0.562384248508984	-0.562384248508984	-0.562384248508984	-0.562384248508984	1.5377851296576	-0.562384248508984	-0.562384248508984	-0.562384248508984	-0.562384248508984	-0.562384248508984	-0.562384248508984	2.69196706533125	1.39974812295673	3.21651641500479	1.67866024444283	2.01764033270973	-0.562384248508984	0.903510096979602	-0.562384248508984	-0.562384248508984	-0.562384248508984	-0.562384248508984	2.26626253017249	-0.562384248508984	-0.562384248508984	-0.562384248508984	-0.562384248508984	-0.562384248508984	-0.562384248508984	-0.562384248508984	-0.562384248508984	2.75090863303741	-0.562384248508984	-0.562384248508984	-0.562384248508984	3.04630225568848	-0.562384248508984	0.955097641583968	-0.562384248508984	3.16646964963782	1.18158773957808	-0.562384248508984	-0.562384248508984	-0.562384248508984	-0.562384248508984	-0.562384248508984	-0.562384248508984	1.96476720793041	2.84874589067329	-0.562384248508984	2.12320828235001	-0.562384248508984	-0.562384248508984	1.52737739542714	1.85940364296057	-0.562384248508984	-0.562384248508984	-0.562384248508984	-0.562384248508984	-0.562384248508984	-0.562384248508984	-0.562384248508984	-0.562384248508984	-0.562384248508984	-0.562384248508984	-0.562384248508984	-0.562384248508984	-0.562384248508984	-0.562384248508984	-0.562384248508984	-0.562384248508984	-0.562384248508984	2.02954489560615	-0.562384248508984	-0.562384248508984	-0.562384248508984	-0.562384248508984	-0.562384248508984	-0.562384248508984	-0.562384248508984	-0.562384248508984	-0.562384248508984	-0.562384248508984	-0.562384248508984	-0.562384248508984	-0.562384248508984	-0.562384248508984	-0.562384248508984	-0.562384248508984	-0.562384248508984	-0.562384248508984	-0.562384248508984	-0.562384248508984	-0.562384248508984	-0.562384248508984	2.42884368545777	1.50626134345396	3.03391973566394	2.36733385826359	1.76144655249069	-0.562384248508984	2.9550332426563	-0.562384248508984	2.51518080728505	1.80652780545412	-0.562384248508984	-0.562384248508984	-0.562384248508984	1.68852880085401	-0.562384248508984	-0.562384248508984	-0.562384248508984	-0.562384248508984	-0.562384248508984	1.51807837514971	-0.562384248508984	-0.562384248508984	-0.562384248508984	-0.562384248508984	-0.562384248508984	2.99407016419653	2.60468907865122	-0.562384248508984	2.00152265660756	-0.562384248508984	-0.562384248508984	1.74028691932191	1.21792526656498	1.61929415194973	-0.562384248508984	3.28186854489123	2.73214645942622	-0.562384248508984	1.68259545318945	1.68338444322085	1.71385736503186	4.46916014477848	2.12625249406402	2.65793915437383	-0.562384248508984	-0.562384248508984	-0.562384248508984	-0.562384248508984	3.44946763471615	2.05661731871852	-0.562384248508984	-0.562384248508984	-0.562384248508984	-0.562384248508984	-0.562384248508984	2.52007457974074	-0.562384248508984	-0.562384248508984	-0.562384248508984	-0.562384248508984	-0.562384248508984	-0.562384248508984	-0.562384248508984	-0.562384248508984	-0.562384248508984	-0.562384248508984	-0.562384248508984	-0.562384248508984	-0.562384248508984	1.70979218631424	0.834660887625261	1.92422578285041	-0.562384248508984	-0.562384248508984	-0.562384248508984	-0.562384248508984	2.33372818025567	1.96424395510688	-0.562384248508984	-0.562384248508984	-0.562384248508984	2.28759598578173	-0.562384248508984	2.06810487173739	1.5360983852381	1.90676319981116	-0.562384248508984	-0.562384248508984	-0.562384248508984	-0.562384248508984	2.28196073226432	2.36657613449682	3.24734898737245	2.53517219356225	-0.562384248508984	-0.562384248508984	-0.562384248508984	-0.562384248508984	-0.562384248508984	-0.562384248508984	-0.562384248508984	-0.562384248508984	-0.562384248508984	-0.562384248508984	-0.562384248508984	-0.562384248508984	-0.562384248508984	-0.562384248508984	-0.562384248508984	-0.562384248508984	-0.562384248508984	1.88232397177205	-0.562384248508984	-0.562384248508984	-0.562384248508984	-0.562384248508984	-0.562384248508984	-0.562384248508984	3.37426247095152	-0.562384248508984	-0.562384248508984	-0.562384248508984	-0.562384248508984	-0.562384248508984	-0.562384248508984	-0.562384248508984	-0.562384248508984	-0.562384248508984	-0.562384248508984	-0.562384248508984	-0.562384248508984	-0.562384248508984	-0.562384248508984	-0.562384248508984	-0.562384248508984	-0.562384248508984	-0.562384248508984	2.17807832736202	-0.562384248508984	-0.562384248508984	-0.562384248508984	-0.562384248508984	-0.562384248508984	-0.562384248508984	-0.562384248508984	-0.562384248508984	-0.562384248508984	-0.562384248508984	2.3082650836749	-0.562384248508984	-0.562384248508984	-0.562384248508984	-0.562384248508984	-0.562384248508984	-0.562384248508984	-0.562384248508984	-0.562384248508984	-0.562384248508984	-0.562384248508984	-0.562384248508984	-0.562384248508984	-0.562384248508984	-0.562384248508984	-0.562384248508984	0.832607722405301	-0.562384248508984	-0.562384248508984	-0.562384248508984	-0.562384248508984	-0.562384248508984	-0.562384248508984	-0.562384248508984	-0.562384248508984	-0.562384248508984	-0.562384248508984	-0.562384248508984	-0.562384248508984	-0.562384248508984	1.52271595238246	-0.562384248508984	-0.562384248508984	-0.562384248508984	-0.562384248508984	-0.562384248508984	-0.562384248508984	-0.562384248508984	-0.562384248508984	-0.562384248508984	-0.562384248508984	-0.562384248508984	-0.562384248508984	-0.562384248508984	-0.562384248508984	3.16940341179849	-0.562384248508984	-0.562384248508984	-0.562384248508984	-0.562384248508984	-0.562384248508984	-0.562384248508984	-0.562384248508984	-0.562384248508984	-0.562384248508984	-0.562384248508984	-0.562384248508984	3.27176024770662	2.27495644109302	4.55798617217766	-0.562384248508984	-0.562384248508984	-0.562384248508984	-0.562384248508984	-0.562384248508984	-0.562384248508984	-0.562384248508984	-0.562384248508984	1.53846070327443	-0.562384248508984	2.49977065211614	-0.562384248508984	-0.562384248508984	-0.562384248508984	3.09592451405241	-0.562384248508984	-0.562384248508984	-0.562384248508984	2.66476569172694	4.00698758411668	2.69848749351963	-0.562384248508984	-0.562384248508984	-0.562384248508984	-0.562384248508984	-0.562384248508984	-0.562384248508984	-0.562384248508984	-0.562384248508984	-0.562384248508984	-0.562384248508984	-0.562384248508984	2.23787709226962	-0.562384248508984	1.7865781954515	1.49106341852823	-0.562384248508984	2.02954489560615	-0.562384248508984	-0.562384248508984	-0.562384248508984	-0.562384248508984	-0.562384248508984	-0.562384248508984	-0.562384248508984	-0.562384248508984	-0.562384248508984	-0.562384248508984	-0.562384248508984	-0.562384248508984	-0.562384248508984	-0.562384248508984	-0.562384248508984	-0.562384248508984	1.9694884008353	-0.562384248508984	2.56177111662471	-0.562384248508984	-0.562384248508984	-0.562384248508984	-0.562384248508984	-0.562384248508984	-0.562384248508984	-0.562384248508984	-0.562384248508984	3.19911577442155	-0.562384248508984	-0.562384248508984	-0.562384248508984	-0.562384248508984	-0.562384248508984	-0.562384248508984	-0.562384248508984	-0.562384248508984	2.48288414671599	-0.562384248508984	1.97001430624753	-0.562384248508984	-0.562384248508984	-0.562384248508984	1.05174957548117	-0.562384248508984	1.64282185597726	-0.562384248508984	2.93169635117133	2.62343468565706	-0.562384248508984	-0.562384248508984	-0.562384248508984	-0.562384248508984	2.75722775148015	-0.562384248508984	-0.562384248508984	-0.562384248508984	-0.562384248508984	-0.562384248508984	-0.562384248508984	2.01516564332	-0.562384248508984	1.98484873491176	2.51002142782501	2.81451844349186	2.9550332426563	2.69146695481932	3.45037845729602	-0.562384248508984	-0.562384248508984	3.25595848198319	-0.562384248508984	-0.562384248508984	2.04299447419217	-0.562384248508984	-0.562384248508984	-0.562384248508984	-0.562384248508984	-0.562384248508984	-0.562384248508984	3.82558745757018	2.23248784662552	4.10676995391186	3.33195716243555	-0.562384248508984	-0.562384248508984	-0.562384248508984	-0.562384248508984	1.21467871029523	3.10078635633022	-0.562384248508984	3.35547938036549	2.24465078890182	-0.562384248508984	2.66086004606991	2.18128066394149	-0.562384248508984	-0.562384248508984	-0.562384248508984	-0.562384248508984	-0.562384248508984	-0.562384248508984	-0.562384248508984	-0.562384248508984	-0.562384248508984	-0.562384248508984	-0.562384248508984	-0.562384248508984	-0.562384248508984	-0.562384248508984	-0.562384248508984	-0.562384248508984	-0.562384248508984	-0.562384248508984	-0.562384248508984	-0.562384248508984	-0.562384248508984	-0.562384248508984	-0.562384248508984	-0.562384248508984	-0.562384248508984	-0.562384248508984	-0.562384248508984	-0.562384248508984	3.78873778659241	-0.562384248508984	-0.562384248508984	-0.562384248508984	-0.562384248508984	-0.562384248508984	1.96686286369385	1.74532354595517	1.89642715399329	1.99234594374752	1.66076461113381	-0.562384248508984	-0.562384248508984	2.05890491169895	-0.562384248508984	-0.562384248508984	2.21449102019414	-0.562384248508984	-0.562384248508984	-0.562384248508984	-0.562384248508984	2.87462020057532	2.39185144441941	-0.562384248508984	-0.562384248508984	-0.562384248508984	2.45718636487754	2.75617227873651	2.84874589067329	2.25488963328477	-0.562384248508984	1.7627308133334	3.57946663941984	2.3741762091342	2.09441398045754	-0.562384248508984	-0.562384248508984	-0.562384248508984	3.26699945766027	-0.562384248508984	2.3344642241384	-0.562384248508984	-0.562384248508984	2.22913286950166	-0.562384248508984	-0.562384248508984	-0.562384248508984	-0.562384248508984	-0.562384248508984	-0.562384248508984	-0.562384248508984	2.87694660815963	-0.562384248508984	1.88280704197275	-0.562384248508984	-0.562384248508984	-0.562384248508984	-0.562384248508984	-0.562384248508984	-0.562384248508984	-0.562384248508984	-0.562384248508984	-0.562384248508984	-0.562384248508984	-0.562384248508984	1.88329034234851	1.91720495712539	-0.562384248508984	-0.562384248508984	-0.562384248508984	-0.562384248508984	1.77479902780338	1.33598728053605	-0.562384248508984	-0.562384248508984	-0.562384248508984	-0.562384248508984	-0.562384248508984	-0.562384248508984	-0.562384248508984	-0.562384248508984	-0.562384248508984	-0.562384248508984	-0.562384248508984	-0.562384248508984	-0.562384248508984	-0.562384248508984	-0.562384248508984	-0.562384248508984	-0.562384248508984	-0.562384248508984	-0.562384248508984	-0.562384248508984	2.17999860208907	-0.562384248508984	-0.562384248508984	-0.562384248508984	-0.562384248508984	-0.562384248508984	-0.562384248508984	-0.562384248508984	-0.562384248508984	0.832197863030672	-0.562384248508984	-0.562384248508984	-0.562384248508984	-0.562384248508984	-0.562384248508984	1.36491030622164	1.12984166770993	-0.562384248508984	-0.562384248508984	-0.562384248508984	-0.562384248508984	-0.562384248508984	1.5513925896857	-0.562384248508984	-0.562384248508984	1.36296962897973	0.919191783665321	1.67122775615139	-0.562384248508984	-0.562384248508984	-0.562384248508984	-0.562384248508984	-0.562384248508984	-0.562384248508984	-0.562384248508984	-0.562384248508984	-0.562384248508984	-0.562384248508984	-0.562384248508984	1.75165614263197	-0.562384248508984	-0.562384248508984	-0.562384248508984	-0.562384248508984	-0.562384248508984	-0.562384248508984	-0.562384248508984	0.897306802521651	0.730759124888399	1.02292025766779	0.783290981810166	0.531411084306042	0.508129480291029	0.567728180575759	1.10732822451484	-0.562384248508984	1.9340855479495	-0.562384248508984	-0.562384248508984	1.48882177111082	-0.562384248508984	-0.562384248508984	0.982649673608272	-0.562384248508984	-0.562384248508984	-0.562384248508984	-0.562384248508984	-0.562384248508984	-0.562384248508984	1.66714506546051	-0.562384248508984	-0.562384248508984	-0.562384248508984	-0.562384248508984	1.16772584151516	-0.562384248508984	-0.562384248508984	-0.562384248508984	-0.562384248508984	1.8337662516245	-0.562384248508984	-0.562384248508984	-0.562384248508984	3.27255541454621	1.34488626173819	2.1961334492094	2.17233769604461	1.84907002276272	-0.562384248508984	0.761400683961413	1.46702164735263	1.14029756067317	-0.562384248508984	0.761034107156011	-0.562384248508984	-0.562384248508984	-0.562384248508984	1.04652449200219	-0.562384248508984	-0.562384248508984	-0.562384248508984	-0.562384248508984	-0.562384248508984	1.40963172997418	-0.562384248508984	2.80130950364004	2.87075256295266	2.73940837868011	-0.562384248508984	-0.562384248508984	-0.562384248508984	-0.562384248508984	-0.562384248508984	-0.562384248508984	-0.562384248508984	-0.562384248508984	-0.562384248508984	-0.562384248508984	-0.562384248508984	-0.562384248508984	-0.562384248508984	-0.562384248508984	-0.562384248508984	-0.562384248508984	-0.562384248508984	-0.562384248508984	-0.562384248508984	0.972842004104221	-0.562384248508984	-0.562384248508984	-0.562384248508984	-0.562384248508984	-0.562384248508984	-0.562384248508984	-0.562384248508984	1.00636510362558	-0.0293009333769471	-0.562384248508984	-0.562384248508984	0.65677635727258	-0.562384248508984	-0.562384248508984	-0.562384248508984	-0.562384248508984	-0.562384248508984	1.19932176222098	-0.562384248508984	-0.562384248508984	-0.562384248508984	-0.562384248508984	-0.562384248508984	1.3311725680676	-0.562384248508984	-0.562384248508984	-0.562384248508984	-0.562384248508984	-0.562384248508984	2.03680880817816	2.26938452417448	-0.562384248508984	-0.562384248508984	-0.562384248508984	-0.562384248508984	-0.562384248508984	-0.562384248508984	-0.562384248508984	-0.562384248508984	-0.562384248508984	-0.562384248508984	-0.562384248508984	-0.562384248508984	-0.562384248508984	-0.562384248508984	-0.562384248508984	-0.562384248508984	0.442631441424045	-0.562384248508984	-0.562384248508984	-0.562384248508984	-0.562384248508984	-0.562384248508984	-0.562384248508984	1.15818795598843	-0.562384248508984	-0.562384248508984	-0.562384248508984	-0.562384248508984	-0.562384248508984	-0.562384248508984	-0.562384248508984	-0.562384248508984	-0.562384248508984	-0.562384248508984	-0.562384248508984	-0.562384248508984	-0.562384248508984	-0.562384248508984	-0.562384248508984	-0.562384248508984	-0.562384248508984	-0.562384248508984	-0.562384248508984	-0.562384248508984	1.34732960107539	-0.562384248508984	-0.562384248508984	-0.562384248508984	2.2579798051414	-0.562384248508984	-0.562384248508984	-0.562384248508984	-0.562384248508984	-0.562384248508984	0.692781467985725	-0.562384248508984	-0.562384248508984	-0.562384248508984	-0.562384248508984	-0.562384248508984	-0.562384248508984	-0.562384248508984	1.39585483404588	1.5187394327726	-0.562384248508984	0.992939596100554	-0.562384248508984	-0.562384248508984	-0.562384248508984	-0.562384248508984	-0.562384248508984	-0.562384248508984	-0.562384248508984	-0.562384248508984	-0.562384248508984	-0.562384248508984	-0.562384248508984	-0.562384248508984	-0.562384248508984	-0.562384248508984	-0.562384248508984	-0.562384248508984	-0.562384248508984	-0.562384248508984	-0.562384248508984	-0.562384248508984	-0.562384248508984	-0.562384248508984	1.00355470181198	0.863956434555214	-0.562384248508984	-0.562384248508984	-0.562384248508984	0.977898037056107	0.797238814272337	-0.562384248508984	-0.562384248508984	-0.562384248508984	-0.562384248508984	-0.562384248508984	-0.562384248508984	-0.562384248508984	-0.562384248508984	-0.562384248508984	-0.562384248508984	-0.562384248508984	-0.562384248508984	-0.562384248508984	-0.562384248508984	-0.562384248508984	-0.562384248508984	-0.562384248508984	-0.562384248508984	-0.562384248508984	-0.562384248508984	-0.562384248508984	-0.562384248508984	1.72245034253429	-0.562384248508984	-0.562384248508984	-0.562384248508984	-0.562384248508984	-0.562384248508984	1.24318100692206	1.41579301664139	-0.562384248508984	1.4137343998257	-0.562384248508984	-0.562384248508984	-0.562384248508984	-0.562384248508984	1.68377918251065	1.9177048522406	-0.562384248508984	-0.562384248508984	-0.562384248508984	2.19191544797739	-0.562384248508984	-0.562384248508984	-0.562384248508984	-0.562384248508984	-0.562384248508984	-0.562384248508984	0.381718787738947	-0.562384248508984	0.646899380428584	-0.562384248508984	0.815479126621019	-0.562384248508984	-0.562384248508984	-0.562384248508984	-0.562384248508984	-0.562384248508984	0.755198053751043	-0.562384248508984	-0.562384248508984	-0.562384248508984	-0.562384248508984	0.60123379191412	1.43409138832887	0.308989151514814	-0.562384248508984	-0.562384248508984	-0.562384248508984	-0.562384248508984	-0.562384248508984	-0.562384248508984	1.92548457675903	-0.562384248508984	-0.562384248508984	-0.562384248508984	-0.562384248508984	0.73883728955015	0.768159696944997	0.792598254837547	2.24691792861116	-0.562384248508984	-0.562384248508984	-0.562384248508984	-0.562384248508984	-0.562384248508984	-0.562384248508984	-0.562384248508984	-0.562384248508984	-0.562384248508984	-0.562384248508984	-0.562384248508984	-0.562384248508984	-0.562384248508984	-0.562384248508984	-0.562384248508984	-0.562384248508984	-0.562384248508984	-0.562384248508984	-0.562384248508984	-0.562384248508984	-0.562384248508984	-0.562384248508984	-0.562384248508984	-0.562384248508984	-0.562384248508984	-0.562384248508984	-0.562384248508984	-0.562384248508984	-0.562384248508984	-0.562384248508984	-0.562384248508984	-0.562384248508984	-0.562384248508984	-0.562384248508984	1.28853571681855	-0.562384248508984	-0.562384248508984	-0.562384248508984	-0.562384248508984	-0.562384248508984	-0.562384248508984	-0.562384248508984	1.16056152777241	1.40583938531308	-0.562384248508984	1.70898120257951	-0.562384248508984	-0.562384248508984	-0.562384248508984	1.70050684707807	-0.562384248508984	-0.562384248508984	-0.562384248508984	1.63341489847853	-0.562384248508984	-0.562384248508984	1.2057036448091	-0.562384248508984	-0.562384248508984	-0.562384248508984	-0.562384248508984	-0.562384248508984	-0.562384248508984	-0.562384248508984	-0.562384248508984	-0.562384248508984	1.43424173570348	-0.562384248508984	-0.562384248508984	-0.562384248508984	-0.562384248508984	-0.562384248508984	-0.562384248508984	-0.562384248508984	-0.562384248508984	-0.562384248508984	-0.562384248508984	-0.562384248508984	-0.562384248508984	-0.562384248508984	-0.562384248508984	1.90552721114626	-0.562384248508984	-0.562384248508984	-0.562384248508984	-0.562384248508984	-0.562384248508984	-0.562384248508984	-0.562384248508984	-0.562384248508984	-0.562384248508984	-0.562384248508984	1.9127168546427	-0.562384248508984	-0.562384248508984	2.0195691285129	-0.562384248508984	-0.562384248508984	-0.562384248508984	-0.562384248508984	2.78175994081027	2.84250284424936	2.30539140539724	1.25867282055336	-0.562384248508984	-0.562384248508984	-0.562384248508984	-0.562384248508984	-0.562384248508984	-0.562384248508984	-0.562384248508984	0.784684732321546	-0.562384248508984	-0.562384248508984	-0.562384248508984	-0.562384248508984	0.965989924707315	2.33593775386124	-0.562384248508984	-0.562384248508984	-0.562384248508984	2.15216822429016	-0.562384248508984	-0.562384248508984	2.22378602945105	-0.562384248508984	-0.562384248508984	-0.562384248508984	-0.562384248508984	2.76889885442157	-0.562384248508984	1.18581669861521	-0.562384248508984	-0.562384248508984	-0.562384248508984	-0.562384248508984	-0.562384248508984	1.79450984364156	-0.562384248508984	-0.562384248508984	-0.562384248508984	-0.562384248508984	-0.562384248508984	-0.562384248508984	-0.562384248508984	-0.562384248508984	-0.562384248508984	2.23484240875871	-0.562384248508984	-0.562384248508984	-0.562384248508984	-0.562384248508984	-0.562384248508984	-0.562384248508984	-0.562384248508984	-0.562384248508984	-0.562384248508984	-0.562384248508984	-0.562384248508984	-0.562384248508984	-0.562384248508984	-0.562384248508984	-0.562384248508984	1.54728901811711	-0.562384248508984	-0.562384248508984	2.10571959339225	-0.562384248508984	2.21316954472698	-0.562384248508984	2.63101649831358	2.86708949314109	1.75696485736169	1.35196410943528	1.19231539819023	1.45554832167895	-0.562384248508984	-0.562384248508984	-0.562384248508984	-0.562384248508984	0.6934916882685	-0.562384248508984	-0.562384248508984	0.711752783027885	1.50041043702033	0.72797416970441	-0.562384248508984	1.46577410209037	1.11809289036115	0.677687519323066	-0.562384248508984	1.64156215811128	-0.562384248508984	-0.562384248508984	0.419978702843436	1.08106656714167	1.88680117118845	-0.562384248508984	0.630283081380324	0.672916837856793	-0.562384248508984	1.02337053962182	0.869280517054708	-0.562384248508984	-0.562384248508984	1.86129392986762	-0.562384248508984	-0.562384248508984	-0.562384248508984	-0.562384248508984	-0.562384248508984	-0.562384248508984	1.67748283673955	-0.562384248508984	-0.562384248508984	-0.562384248508984	-0.562384248508984	-0.562384248508984	1.13212982031947	-0.562384248508984	1.64395702341884	-0.562384248508984	-0.562384248508984	-0.562384248508984	1.12198917284425	1.03453586459634	1.14409662291752	-0.562384248508984	-0.562384248508984	-0.562384248508984	-0.562384248508984	-0.562384248508984	-0.562384248508984	-0.562384248508984	-0.562384248508984	-0.562384248508984	-0.562384248508984	-0.562384248508984	-0.562384248508984	-0.562384248508984	-0.562384248508984	-0.562384248508984	-0.562384248508984	-0.562384248508984	-0.562384248508984	-0.562384248508984	-0.562384248508984	-0.562384248508984	-0.562384248508984	-0.562384248508984	-0.562384248508984	-0.562384248508984	-0.562384248508984	-0.562384248508984	-0.562384248508984	-0.562384248508984	-0.562384248508984	-0.562384248508984	-0.562384248508984	-0.562384248508984	-0.562384248508984	-0.562384248508984	-0.562384248508984	-0.562384248508984	-0.562384248508984	-0.562384248508984	-0.562384248508984	-0.562384248508984	-0.562384248508984	1.53005187183908	1.72533171401003	1.71426482633086	-0.562384248508984	-0.562384248508984	-0.562384248508984	-0.562384248508984	-0.562384248508984	-0.562384248508984	-0.562384248508984	-0.562384248508984	-0.562384248508984	-0.562384248508984	1.36269274959599	2.56356596494059	1.56485759349359	-0.562384248508984	-0.562384248508984	-0.562384248508984	-0.562384248508984	-0.562384248508984	2.47786569695458	-0.562384248508984	-0.562384248508984	-0.562384248508984	-0.562384248508984	-0.562384248508984	-0.562384248508984	-0.562384248508984	-0.562384248508984	2.20724247916677	-0.562384248508984	-0.562384248508984	-0.562384248508984	-0.562384248508984	-0.562384248508984	-0.562384248508984	-0.562384248508984	-0.562384248508984	-0.562384248508984	2.10392655393125	-0.562384248508984	-0.562384248508984	-0.562384248508984	-0.562384248508984	-0.562384248508984	-0.562384248508984	-0.562384248508984	-0.562384248508984	-0.562384248508984	-0.562384248508984	-0.562384248508984	-0.562384248508984	-0.562384248508984	-0.562384248508984	-0.562384248508984	-0.562384248508984	-0.562384248508984	2.72904749689682	-0.562384248508984	-0.562384248508984	-0.562384248508984	-0.562384248508984	1.63079770474609	-0.562384248508984	-0.562384248508984	-0.562384248508984	-0.562384248508984	-0.562384248508984	-0.562384248508984	-0.562384248508984	-0.562384248508984	3.53308882770083	-0.562384248508984	-0.562384248508984	3.54804259196835	2.1354369933179	1.68496437884598	2.67113965989694	3.17824517172807	2.11896077915132	2.83011104563263	-0.562384248508984	2.51993035224826	1.83284622112489	-0.562384248508984	2.12747258869042	1.85094098455268	-0.562384248508984	1.6156132443171	-0.562384248508984	-0.562384248508984	-0.562384248508984	-0.562384248508984	-0.562384248508984	-0.562384248508984	-0.562384248508984	-0.562384248508984	-0.562384248508984	-0.562384248508984	-0.562384248508984	-0.562384248508984	-0.562384248508984	-0.562384248508984	-0.562384248508984	1.63904779797872	-0.562384248508984	-0.562384248508984	-0.562384248508984	2.18513590143208	2.3957304173479	-0.562384248508984	2.63101649831358	-0.562384248508984	2.59174124284372	-0.562384248508984	-0.562384248508984	-0.562384248508984	-0.562384248508984	-0.562384248508984	-0.562384248508984	-0.562384248508984	1.92321985874923	2.31548162646183	-0.562384248508984	-0.562384248508984	-0.562384248508984	0.986919147585173	1.09930362490603	-0.562384248508984	-0.562384248508984	-0.562384248508984	-0.562384248508984	-0.562384248508984	-0.562384248508984	-0.562384248508984	-0.562384248508984	-0.562384248508984	-0.562384248508984	-0.562384248508984	-0.562384248508984	-0.562384248508984	-0.562384248508984	1.85375397140023	-0.562384248508984	-0.562384248508984	-0.562384248508984	-0.562384248508984	-0.562384248508984	-0.562384248508984	-0.562384248508984	-0.562384248508984	2.81341223858947	-0.562384248508984	-0.562384248508984	2.04808252836372	-0.562384248508984	-0.562384248508984	-0.562384248508984	-0.562384248508984	-0.562384248508984	-0.562384248508984	-0.562384248508984	3.02646062106311	-0.562384248508984	2.34259254056743	-0.562384248508984	2.47203815664016	1.60248076735047	1.32824374488498	1.82369219990973	1.67200740020499	-0.562384248508984	-0.562384248508984	1.64585200716386	-0.562384248508984	-0.562384248508984	2.12138587306909	-0.562384248508984	-0.562384248508984	-0.562384248508984	-0.562384248508984	-0.562384248508984	-0.562384248508984	-0.562384248508984	-0.562384248508984	-0.562384248508984	2.28547943259303	2.73940837868011	2.82731207689578	-0.562384248508984	-0.562384248508984	-0.562384248508984	-0.562384248508984	3.2512552959183	-0.562384248508984	-0.562384248508984	2.0492165363427	-0.562384248508984	-0.562384248508984	-0.562384248508984	1.29260053258874	-0.562384248508984	-0.562384248508984	-0.562384248508984	-0.562384248508984	-0.562384248508984	-0.562384248508984	2.59819746699092	-0.562384248508984	-0.562384248508984	-0.562384248508984	-0.562384248508984	-0.562384248508984	-0.562384248508984	-0.562384248508984	-0.562384248508984	-0.562384248508984	2.84874589067329	-0.562384248508984	-0.562384248508984	-0.562384248508984	-0.562384248508984	-0.562384248508984	-0.562384248508984	-0.562384248508984	-0.562384248508984	-0.562384248508984	-0.562384248508984	-0.562384248508984	-0.562384248508984	-0.562384248508984	-0.562384248508984	-0.562384248508984	-0.562384248508984	-0.562384248508984	-0.562384248508984	-0.562384248508984	-0.562384248508984	-0.562384248508984	-0.562384248508984	-0.562384248508984	-0.562384248508984	-0.562384248508984	-0.562384248508984	-0.562384248508984	2.39340145223922	-0.562384248508984	-0.562384248508984	2.14222224688378	3.17087281351267	-0.562384248508984	-0.562384248508984	-0.562384248508984	-0.562384248508984	-0.562384248508984	-0.562384248508984	-0.562384248508984	-0.562384248508984	2.14408017748684	-0.562384248508984	-0.562384248508984	3.71457388016611	-0.562384248508984	-0.562384248508984	-0.562384248508984	-0.562384248508984	-0.562384248508984	-0.562384248508984	-0.562384248508984	-0.562384248508984	-0.562384248508984	3.66980237660488	-0.562384248508984	-0.562384248508984	1.5507073811298	-0.562384248508984	-0.562384248508984	-0.562384248508984	-0.562384248508984	-0.562384248508984	-0.562384248508984	-0.562384248508984	-0.562384248508984	-0.562384248508984	-0.562384248508984	-0.562384248508984	-0.562384248508984	-0.562384248508984	-0.562384248508984	-0.562384248508984	2.13851592468993	-0.562384248508984	-0.562384248508984	-0.562384248508984	-0.562384248508984	-0.562384248508984	-0.562384248508984	-0.562384248508984	-0.562384248508984	-0.562384248508984	-0.562384248508984	3.7112470800628	-0.562384248508984	-0.562384248508984	2.57258146138315	2.87403928240556	-0.562384248508984	-0.562384248508984	1.76960876044276	2.86766715047064	2.42087236991517	2.23922851844586	-0.562384248508984	2.15154392065387	-0.562384248508984	3.44855743991363	2.69046735737645	-0.562384248508984	-0.562384248508984	2.85578352481438	1.55036496920808	1.59742324880941	-0.562384248508984	-0.562384248508984	1.98591647068114	2.61028174869531	-0.562384248508984	-0.562384248508984	-0.562384248508984	-0.562384248508984	-0.562384248508984	2.18063944488701	2.35940287539664	1.53374218292799	1.52971713109729	1.09711166911696	2.65163492504389	1.24992238241485	1.13693622354442	1.54592524482362	2.02776450421221	-0.562384248508984	3.7195794853859	2.27845308885055	1.76688047069772	-0.562384248508984	2.21890743339326	-0.562384248508984	-0.562384248508984	-0.562384248508984	5.3666961323594	3.40735338392684	-0.562384248508984	-0.562384248508984	-0.562384248508984	2.18449241666704	1.73402757297733	3.13177898465032	3.5804711258594	2.99919689840878	2.50830669256569	-0.562384248508984	-0.562384248508984	4.45772598663647	2.74776136832995	-0.562384248508984	2.39884311065601	3.04430400255256	-0.562384248508984	-0.562384248508984	-0.562384248508984	-0.562384248508984	-0.562384248508984	-0.562384248508984	-0.562384248508984	-0.562384248508984	-0.562384248508984	-0.562384248508984	3.16793569169448	-0.562384248508984	-0.562384248508984	-0.562384248508984	-0.562384248508984	3.2781352697824	3.40911831325345	3.83162544981096	3.37770669712383	-0.562384248508984	-0.562384248508984	3.02383849205717	3.373402826349	3.26383528189064	3.01861054630134	-0.562384248508984	3.40207276362745	2.92683851495738	2.66868411877582	-0.562384248508984	-0.562384248508984	-0.562384248508984	-0.562384248508984	-0.562384248508984	-0.562384248508984	2.84137114071837	-0.562384248508984	-0.562384248508984	-0.562384248508984	-0.562384248508984	-0.562384248508984	-0.562384248508984	-0.562384248508984	-0.562384248508984	3.25753001482861	2.63291952048081	3.09315464171086	2.8346027087907	-0.562384248508984	2.25351898000357	3.05835855441865	-0.562384248508984	-0.562384248508984	-0.562384248508984	-0.562384248508984	3.81001274891837	3.74488918250216	2.82228996455058	2.87113878218174	3.56647658889635	-0.562384248508984	-0.562384248508984	-0.562384248508984	-0.562384248508984	-0.562384248508984	-0.562384248508984	4.82361273824373	-0.562384248508984	4.03196692841879	-0.562384248508984	-0.562384248508984	-0.562384248508984	-0.562384248508984	2.3957304173479	-0.562384248508984	1.11401288144088	3.86594099898296	-0.562384248508984	-0.562384248508984	-0.562384248508984	-0.562384248508984	-0.562384248508984	-0.562384248508984	-0.562384248508984	-0.562384248508984	-0.562384248508984	-0.562384248508984	-0.562384248508984	-0.562384248508984	-0.562384248508984	-0.562384248508984	-0.562384248508984	-0.562384248508984	-0.562384248508984	-0.562384248508984	-0.562384248508984	-0.562384248508984	-0.562384248508984	-0.562384248508984	-0.562384248508984	-0.562384248508984	-0.562384248508984	-0.562384248508984	-0.562384248508984	-0.562384248508984	-0.562384248508984	-0.562384248508984	-0.562384248508984	-0.562384248508984	-0.562384248508984	-0.562384248508984	-0.562384248508984	-0.562384248508984	-0.562384248508984	-0.562384248508984	-0.562384248508984	-0.562384248508984	-0.562384248508984	-0.562384248508984	4.33074377494238	3.26699945766027	4.51189245704025	-0.562384248508984	2.85960445476933	3.74943863736732	3.97034638177179	-0.562384248508984	-0.562384248508984	3.69802121688765	-0.562384248508984	-0.562384248508984	-0.562384248508984	2.94269625242462	-0.562384248508984	1.78263613989894	-0.562384248508984	-0.562384248508984	-0.562384248508984	3.42153954725903	3.0225294704841	2.77960697563444	-0.562384248508984	2.32712531497271	3.57846290747718	3.45952139029907	2.72698592399749	2.29325979877962	-0.562384248508984	-0.562384248508984	-0.562384248508984	3.15480129903714	2.73111258967369	-0.562384248508984	-0.562384248508984	-0.562384248508984	-0.562384248508984	1.81507299575194	2.25763602772008	-0.562384248508984	-0.562384248508984	-0.562384248508984	-0.562384248508984	-0.562384248508984	-0.562384248508984	-0.562384248508984	1.36296962897973	-0.562384248508984	-0.562384248508984	-0.562384248508984	3.15916448614992	-0.562384248508984	-0.562384248508984	-0.562384248508984	-0.562384248508984	-0.562384248508984	1.17473623214588	0.798793202023378	-0.562384248508984	-0.562384248508984	-0.562384248508984	-0.562384248508984	-0.562384248508984	-0.562384248508984	1.69210653768968	1.13756536048411	1.5408291637207	1.30543308854966	-0.562384248508984	-0.562384248508984	-0.562384248508984	-0.562384248508984	-0.562384248508984	-0.562384248508984	-0.562384248508984	-0.562384248508984	-0.562384248508984	-0.562384248508984	-0.562384248508984	1.80652780545412	-0.562384248508984	-0.562384248508984	-0.562384248508984	-0.562384248508984	-0.562384248508984	-0.562384248508984	-0.562384248508984	-0.562384248508984	-0.562384248508984	-0.562384248508984	-0.562384248508984	-0.562384248508984	1.99989737343285	-0.562384248508984	-0.562384248508984	1.70332335029618	-0.562384248508984	-0.562384248508984	-0.562384248508984	-0.562384248508984	-0.562384248508984	-0.562384248508984	-0.562384248508984	-0.562384248508984	-0.562384248508984	-0.562384248508984	-0.562384248508984	-0.562384248508984	-0.562384248508984	-0.562384248508984	-0.562384248508984	-0.562384248508984	-0.562384248508984	-0.562384248508984	2.93779541664339	-0.562384248508984	-0.562384248508984	-0.562384248508984	-0.562384248508984	-0.562384248508984	-0.562384248508984	-0.562384248508984	-0.562384248508984	-0.562384248508984	-0.562384248508984	-0.562384248508984	-0.562384248508984	-0.562384248508984	-0.562384248508984	1.70050684707807	2.21184965489561	2.02787569058196	-0.562384248508984	1.45308704443856	-0.562384248508984	-0.562384248508984	-0.562384248508984	-0.562384248508984	-0.562384248508984	-0.562384248508984	1.70493649030457	-0.562384248508984	-0.562384248508984	-0.562384248508984	1.00865663977929	-0.562384248508984	-0.562384248508984	-0.562384248508984	-0.562384248508984	-0.562384248508984	3.7290853761902	3.23802170079592	2.48120891721207	3.39157474881016	2.2013472198936	-0.562384248508984	-0.562384248508984	1.78176226367222	2.57348681532977	2.97000027317974	-0.562384248508984	1.90874389907477	-0.562384248508984	-0.562384248508984	-0.562384248508984	-0.562384248508984	-0.562384248508984	-0.562384248508984	-0.562384248508984	3.16208155629197	-0.562384248508984	-0.562384248508984	-0.562384248508984	-0.562384248508984	3.01470377870064	-0.562384248508984	3.15335020091846	4.13363213714041	3.35717584327684	3.59461376093643	-0.562384248508984	-0.562384248508984	-0.562384248508984	-0.562384248508984	-0.562384248508984	-0.562384248508984	-0.562384248508984	-0.562384248508984	-0.562384248508984	2.22378602945105	-0.562384248508984	-0.562384248508984	2.99023880465143	-0.562384248508984	-0.562384248508984	2.89926845144705	-0.562384248508984	-0.562384248508984	-0.562384248508984	-0.562384248508984	-0.562384248508984	3.29582969829549	-0.562384248508984	-0.562384248508984	-0.562384248508984	-0.562384248508984	4.14422025298168	-0.562384248508984	2.96874615681207	-0.562384248508984	-0.562384248508984	-0.562384248508984	-0.562384248508984	1.52938251370498	-0.562384248508984	-0.562384248508984	1.66617557260587	2.38413284214387	-0.562384248508984	-0.562384248508984	-0.562384248508984	-0.562384248508984	-0.562384248508984	-0.562384248508984	2.03456842670497	-0.562384248508984	-0.562384248508984	-0.562384248508984	2.15843108670155	-0.562384248508984	-0.562384248508984	-0.562384248508984	-0.562384248508984	-0.562384248508984	-0.562384248508984	-0.562384248508984	-0.562384248508984	2.05547536899305	1.37918414356362	2.78283785088832	2.85216458204575	-0.562384248508984	-0.562384248508984	2.83235482390851	-0.562384248508984	-0.562384248508984	-0.562384248508984	-0.562384248508984	3.96633463062534	3.21271362378296	-0.562384248508984	-0.562384248508984	-0.562384248508984	2.3352007484881	-0.562384248508984	1.55448239194954	3.22033045548294	2.79912181340678	2.4604703209229	-0.562384248508984	2.19353583447902	-0.562384248508984	1.44027685641234	-0.562384248508984	-0.562384248508984	2.89099771701672	3.37943220858943	2.43485867291177	3.03172129579534	-0.562384248508984	3.73245640847771	-0.562384248508984	3.41000166673419	-0.562384248508984	-0.562384248508984	-0.562384248508984	3.53697364855608	2.28689002247856	2.31548162646183	2.09856534698246	-0.562384248508984	-0.562384248508984	-0.562384248508984	-0.562384248508984	-0.562384248508984	-0.562384248508984	-0.562384248508984	-0.562384248508984	-0.562384248508984	-0.562384248508984	-0.562384248508984	3.39331860254891	-0.562384248508984	3.24656913891385	-0.562384248508984	-0.562384248508984	2.91597724436097	-0.562384248508984	-0.562384248508984	-0.562384248508984	-0.562384248508984	-0.562384248508984	-0.562384248508984	-0.562384248508984	-0.562384248508984	3.37082727013852	-0.562384248508984	-0.562384248508984	-0.562384248508984	-0.562384248508984	-0.562384248508984	-0.562384248508984	-0.562384248508984	-0.562384248508984	-0.562384248508984	-0.562384248508984	-0.562384248508984	2.97628977031909	-0.562384248508984	-0.562384248508984	-0.562384248508984	-0.562384248508984	-0.562384248508984	-0.562384248508984	-0.562384248508984	-0.562384248508984	-0.562384248508984	-0.562384248508984	-0.562384248508984	-0.562384248508984	-0.562384248508984	-0.562384248508984	-0.562384248508984	3.19212118953688	-0.562384248508984	-0.562384248508984	-0.562384248508984	-0.562384248508984	-0.562384248508984	-0.562384248508984	2.83685471400931	-0.562384248508984	3.00434463936381	-0.562384248508984	-0.562384248508984	-0.562384248508984	-0.562384248508984	-0.562384248508984	-0.562384248508984	-0.562384248508984	-0.562384248508984	-0.562384248508984	-0.562384248508984	-0.562384248508984	-0.562384248508984	1.63042441387777	-0.562384248508984	-0.562384248508984	-0.562384248508984	-0.562384248508984	-0.562384248508984	-0.562384248508984	-0.562384248508984	-0.562384248508984	-0.562384248508984	-0.562384248508984	2.4161160206035	-0.562384248508984	-0.562384248508984	-0.562384248508984	-0.562384248508984	-0.562384248508984	3.11618847095396	-0.562384248508984	1.93586530585058	1.44787950799409	-0.562384248508984	3.02514887471422	-0.562384248508984	2.25694879197008	2.05205687923905	-0.562384248508984	-0.562384248508984	-0.562384248508984	-0.562384248508984	-0.562384248508984	-0.562384248508984	-0.562384248508984	-0.562384248508984	-0.562384248508984	-0.562384248508984	-0.562384248508984	3.17676730812382	2.06695051318665	-0.562384248508984	2.77745780692413	3.28936744591489	-0.562384248508984	-0.562384248508984	2.78715904360537	-0.562384248508984	-0.562384248508984	-0.562384248508984	-0.562384248508984	-0.562384248508984	-0.562384248508984	-0.562384248508984	-0.562384248508984	-0.562384248508984	-0.562384248508984	-0.562384248508984	-0.562384248508984	-0.562384248508984	-0.562384248508984	2.29752655514517	-0.562384248508984	5.02317667341283	3.61714432052333	3.48921086210687	-0.562384248508984	3.91908477464355	3.82920704308204	-0.562384248508984	-0.562384248508984	-0.562384248508984	3.74488918250216	3.94119492775053	-0.562384248508984	-0.562384248508984	-0.562384248508984	-0.562384248508984	-0.562384248508984	4.84585441351332	-0.562384248508984	-0.562384248508984	-0.562384248508984	-0.562384248508984	-0.562384248508984	-0.562384248508984	-0.562384248508984	-0.562384248508984	-0.562384248508984	-0.562384248508984	-0.562384248508984	-0.562384248508984	-0.562384248508984	2.75511772245025	-0.562384248508984	-0.562384248508984	2.76464184355458	-0.562384248508984	-0.562384248508984	3.03965366669169	-0.562384248508984	-0.562384248508984	-0.562384248508984	-0.562384248508984	3.09246311564546	-0.562384248508984	-0.562384248508984	-0.562384248508984	-0.562384248508984	3.42689901347181	-0.562384248508984	3.35378511413341	-0.562384248508984	-0.562384248508984	-0.562384248508984	-0.562384248508984	-0.562384248508984	-0.562384248508984	-0.562384248508984	-0.562384248508984	-0.562384248508984	3.9165068365746	4.55595072009719	3.34534654811324	3.0910811912902	-0.562384248508984	-0.562384248508984	-0.562384248508984	-0.562384248508984	-0.562384248508984	-0.562384248508984	-0.562384248508984	-0.562384248508984	-0.562384248508984	-0.562384248508984	-0.562384248508984	-0.562384248508984	-0.562384248508984	-0.562384248508984	-0.562384248508984	-0.562384248508984	-0.562384248508984	-0.562384248508984	-0.562384248508984	-0.562384248508984	-0.562384248508984	-0.562384248508984	-0.562384248508984	-0.562384248508984	-0.562384248508984	-0.562384248508984	-0.562384248508984	-0.562384248508984	2.47453208700654	-0.562384248508984	-0.562384248508984	-0.562384248508984	-0.562384248508984	-0.562384248508984	-0.562384248508984	-0.562384248508984	-0.562384248508984	-0.562384248508984	-0.562384248508984	1.81597677600591	-0.562384248508984	-0.562384248508984	-0.562384248508984	-0.562384248508984	-0.562384248508984	-0.562384248508984	-0.562384248508984	-0.562384248508984	-0.562384248508984	-0.562384248508984	-0.562384248508984	-0.562384248508984	-0.562384248508984	4.81140317997913	2.79041001139075	-0.562384248508984	-0.562384248508984	-0.562384248508984	-0.562384248508984	2.25146616962216	-0.562384248508984	-0.562384248508984	-0.562384248508984	-0.562384248508984	-0.562384248508984	-0.562384248508984	3.95834603344986	-0.562384248508984	-0.562384248508984	-0.562384248508984	-0.562384248508984	-0.562384248508984	2.91357646219208	3.35547938036549	2.89808353305312	3.40911831325345	-0.562384248508984	-0.562384248508984	2.63673470886239	-0.562384248508984	-0.562384248508984	-0.562384248508984	-0.562384248508984	-0.562384248508984	-0.562384248508984	-0.562384248508984	-0.562384248508984	-0.562384248508984	-0.562384248508984	-0.562384248508984	-0.562384248508984	-0.562384248508984	-0.562384248508984	2.88864475766286	-0.562384248508984	-0.562384248508984	3.60480796297094	-0.562384248508984	3.20665240308388	-0.562384248508984	2.46954958367367	-0.562384248508984	-0.562384248508984	3.44673893039996	-0.562384248508984	2.1691614685101	-0.562384248508984	-0.562384248508984	-0.562384248508984	-0.562384248508984	-0.562384248508984	-0.562384248508984	-0.562384248508984	-0.562384248508984	-0.562384248508984	-0.562384248508984	2.70554921651728	-0.562384248508984	-0.562384248508984	-0.562384248508984	-0.562384248508984	-0.562384248508984	-0.562384248508984	-0.562384248508984	-0.562384248508984	-0.562384248508984	-0.562384248508984	-0.562384248508984	-0.562384248508984	-0.562384248508984	-0.562384248508984	-0.562384248508984	-0.562384248508984	-0.562384248508984	-0.562384248508984	3.08144958617387	-0.562384248508984	-0.562384248508984	-0.562384248508984	-0.562384248508984	-0.562384248508984	-0.562384248508984	-0.562384248508984	-0.562384248508984	-0.562384248508984	-0.562384248508984	-0.562384248508984	-0.562384248508984	-0.562384248508984	-0.562384248508984	1.81733398682367	-0.562384248508984	-0.562384248508984	3.56647658889635	-0.562384248508984	-0.562384248508984	-0.562384248508984	-0.562384248508984	-0.562384248508984	-0.562384248508984	2.58440558912782	-0.562384248508984	-0.562384248508984	-0.562384248508984	-0.562384248508984	-0.562384248508984	-0.562384248508984	3.5119227863641	4.63112365196049	2.69046735737645	-0.562384248508984	-0.562384248508984	-0.562384248508984	-0.562384248508984	-0.562384248508984	2.59634923577052	-0.562384248508984	-0.562384248508984	-0.562384248508984	-0.562384248508984	-0.562384248508984	-0.562384248508984	3.01600468812129	-0.562384248508984	-0.562384248508984	3.00951354591255	-0.562384248508984	2.89808353305312	-0.562384248508984	-0.562384248508984	-0.562384248508984	-0.562384248508984	-0.562384248508984	2.3205609214632	3.05164642681276	-0.562384248508984	3.33863469935858	-0.562384248508984	-0.562384248508984	-0.562384248508984	2.74671409197909	-0.562384248508984	-0.562384248508984	-0.562384248508984	-0.562384248508984	-0.562384248508984	-0.562384248508984	-0.562384248508984	-0.562384248508984	-0.562384248508984	-0.562384248508984	-0.562384248508984	-0.562384248508984	-0.562384248508984	1.3842792739591	-0.562384248508984	-0.562384248508984	-0.562384248508984	-0.562384248508984	-0.562384248508984	3.63377136812177	-0.562384248508984	-0.562384248508984	-0.562384248508984	1.58632148425519	-0.562384248508984	-0.562384248508984	-0.562384248508984	-0.562384248508984	-0.562384248508984	-0.562384248508984	3.45768773570657	-0.562384248508984	-0.562384248508984	-0.562384248508984	-0.562384248508984	-0.562384248508984	-0.562384248508984	-0.562384248508984	-0.562384248508984	-0.562384248508984	-0.562384248508984	-0.562384248508984	-0.562384248508984	-0.562384248508984	-0.562384248508984	-0.562384248508984	-0.562384248508984	3.50430887351512	-0.562384248508984	-0.562384248508984	3.66980237660488	-0.562384248508984	-0.562384248508984	-0.562384248508984	-0.562384248508984	-0.562384248508984	-0.562384248508984	-0.562384248508984	-0.562384248508984	-0.562384248508984	1.36546559738975	-0.562384248508984	-0.562384248508984	-0.562384248508984	3.78756554659755	-0.562384248508984	-0.562384248508984	3.04897151737759	-0.562384248508984	-0.562384248508984	-0.562384248508984	-0.562384248508984	-0.562384248508984	-0.562384248508984	-0.562384248508984	-0.562384248508984	-0.562384248508984	-0.562384248508984	-0.562384248508984	-0.562384248508984	-0.562384248508984	-0.562384248508984	-0.562384248508984	4.95444209279379	3.61508035845167	3.44673893039996	-0.562384248508984	-0.562384248508984	-0.562384248508984	-0.562384248508984	4.8334555281418	3.33362334783341	-0.562384248508984	-0.562384248508984	-0.562384248508984	-0.562384248508984	1.56069342796716	-0.562384248508984	-0.562384248508984	-0.562384248508984	-0.562384248508984	-0.562384248508984	-0.562384248508984	-0.562384248508984	3.40031725974537	-0.562384248508984	-0.562384248508984	-0.562384248508984	2.20987278590116	1.88377387308813	-0.562384248508984	3.02843080323166	1.31584354107865	-0.562384248508984	-0.562384248508984	-0.562384248508984	-0.562384248508984	-0.562384248508984	-0.562384248508984	-0.562384248508984	-0.562384248508984	-0.562384248508984	-0.562384248508984	-0.562384248508984	1.74070564469459	2.3810599778667	-0.562384248508984	-0.562384248508984	-0.562384248508984	2.44333283052802	-0.562384248508984	-0.562384248508984	-0.562384248508984	-0.562384248508984	-0.562384248508984	-0.562384248508984	-0.562384248508984	2.10492231714241	-0.562384248508984	1.76358792329665	2.10871466300931	1.95254012389896	-0.562384248508984	-0.562384248508984	-0.562384248508984	1.97054047819899	-0.562384248508984	-0.562384248508984	-0.562384248508984	-0.562384248508984	-0.562384248508984	-0.562384248508984	-0.562384248508984	-0.562384248508984	-0.562384248508984	-0.562384248508984	3.437082302283	-0.562384248508984	-0.562384248508984	-0.562384248508984	3.64532311602587	2.63291952048081	-0.562384248508984	-0.562384248508984	-0.562384248508984	-0.562384248508984	2.0492165363427	-0.562384248508984	1.34841779641891	3.00563487548224	-0.562384248508984	2.40666213221665	1.66385281499413	-0.562384248508984	-0.562384248508984	-0.562384248508984	-0.562384248508984	-0.562384248508984	-0.562384248508984	-0.562384248508984	-0.562384248508984	-0.562384248508984	-0.562384248508984	-0.562384248508984	-0.562384248508984	-0.562384248508984	3.44673893039996	-0.562384248508984	-0.562384248508984	3.7335819545419	3.53308882770083	-0.562384248508984	-0.562384248508984	-0.562384248508984	-0.562384248508984	-0.562384248508984	-0.562384248508984	-0.562384248508984	-0.562384248508984	-0.562384248508984	-0.562384248508984	-0.562384248508984	-0.562384248508984	-0.562384248508984	-0.562384248508984	1.99127161006266	-0.562384248508984	-0.562384248508984	2.24058159762391	-0.562384248508984	3.70903375538409	-0.562384248508984	-0.562384248508984	-0.562384248508984	-0.562384248508984	-0.562384248508984	2.71979798142256	-0.562384248508984	-0.562384248508984	-0.562384248508984	-0.562384248508984	-0.562384248508984	-0.562384248508984	-0.562384248508984	-0.562384248508984	-0.562384248508984	-0.562384248508984	2.1093146804393	1.9127168546427	2.35003299754895	-0.562384248508984	2.25009973703622	2.02898820009248	2.31186755909167	1.72987696546785	-0.562384248508984	-0.562384248508984	-0.562384248508984	-0.562384248508984	-0.562384248508984	2.16789356573204	-0.562384248508984	-0.562384248508984	-0.562384248508984	2.56626337774065	-0.562384248508984	3.19761372987344	-0.562384248508984	-0.562384248508984	-0.562384248508984	-0.562384248508984	-0.562384248508984	-0.562384248508984	-0.562384248508984	-0.562384248508984	-0.562384248508984	-0.562384248508984	-0.562384248508984	-0.562384248508984	-0.562384248508984	-0.562384248508984	-0.562384248508984	-0.562384248508984	-0.562384248508984	-0.562384248508984	-0.562384248508984	-0.562384248508984	-0.562384248508984	-0.562384248508984	-0.562384248508984	-0.562384248508984	-0.562384248508984	-0.562384248508984	-0.562384248508984	-0.562384248508984	-0.562384248508984	2.71979798142256	-0.562384248508984	-0.562384248508984	-0.562384248508984	3.33779813754287	1.9737031203558	-0.562384248508984	-0.562384248508984	-0.562384248508984	-0.562384248508984	4.23518762041154	-0.562384248508984	-0.562384248508984	-0.562384248508984	-0.562384248508984	1.94815292178202	-0.562384248508984	-0.562384248508984	3.14251909991524	-0.562384248508984	2.04525281155596	-0.562384248508984	-0.562384248508984	-0.562384248508984	-0.562384248508984	-0.562384248508984	-0.562384248508984	-0.562384248508984	-0.562384248508984	-0.562384248508984	-0.562384248508984	-0.562384248508984	1.17209998724582	1.90478633574678	2.52383075527926	-0.562384248508984	1.51609809725014	-0.562384248508984	-0.562384248508984	-0.562384248508984	0.547460532217694	-0.0526413194929224	-0.0207939340127864	-0.562384248508984	0.3430517103418	0.636048890521803	-0.562384248508984	0.56821015957004	-0.0211627572720107	-0.562384248508984	-0.562384248508984	0.0940504120705877	-0.0714713687244775	0.0457771394592988	-0.562384248508984	0.199641046408189	1.06942154705763	0.32601714425236	1.19351639348957	0.186398456556528	0.481086055881481	1.09940341019182	-0.562384248508984	-0.562384248508984	-0.562384248508984	0.318083896260547	-0.562384248508984	-0.562384248508984	0.706478287497475	0.568166325540146	-0.562384248508984	-0.562384248508984	-0.562384248508984	0.286540766191483	0.904879395739341	1.18158773957808	-0.562384248508984	-0.562384248508984	-0.562384248508984	0.25417705846792	-0.562384248508984	-0.562384248508984	-0.562384248508984	-0.562384248508984	-0.562384248508984	-0.562384248508984	-0.562384248508984	0.617580500779049	0.517364990206787	-0.562384248508984	-0.562384248508984	0.649327462619221	-0.562384248508984	-0.562384248508984	0.227782726708501	-0.562384248508984	-0.562384248508984	0.989751048193695	-0.562384248508984	-0.562384248508984	-0.562384248508984	0.539740465639635	-0.562384248508984	-0.562384248508984	-0.562384248508984	-0.562384248508984	-0.562384248508984	0.364037290805619	0.612901798755214	0.490822936453304	0.489916242229508	-0.562384248508984	-0.562384248508984	0.77737026141075	-0.562384248508984	-0.562384248508984	0.954033987925255	0.270013434063584	-0.562384248508984	0.462948522792395	0.32535264425933	-0.562384248508984	-0.562384248508984	0.127658950255949	0.886993508653766	0.416587063926986	-0.562384248508984	-0.562384248508984	0.488182938720933	-0.562384248508984	-0.562384248508984	-0.562384248508984	0.272675188241348	-0.562384248508984	-0.562384248508984	-0.562384248508984	-0.562384248508984	-0.562384248508984	0.666302497215413	0.765078350140877	-0.562384248508984	1.27783472134487	-0.562384248508984	1.04857279551411	0.852729570833802	0.610624359066117	1.03627588622715	0.585897771033938	-0.562384248508984	0.671229905137431	0.68217535134613	0.413477742046427	0.355080320456577	0.435073842107433	-0.562384248508984	-0.562384248508984	-0.562384248508984	-0.562384248508984	-0.562384248508984	0.406110722001813	0.212605875181453	-0.562384248508984	0.737072080865155	-0.562384248508984	-0.562384248508984	-0.562384248508984	-0.562384248508984	0.326256614688548	0.334044583918094	0.425906658321188	0.322282687312968	0.681960868238276	0.564061728329922	-0.562384248508984	1.12075662351318	-0.562384248508984	-0.562384248508984	-0.562384248508984	0.712655191238701	-0.562384248508984	-0.562384248508984	0.819350713695695	0.494161423754648	-0.562384248508984	0.865822214816585	-0.562384248508984	0.904727115533875	-0.562384248508984	-0.562384248508984	-0.562384248508984	-0.562384248508984	-0.562384248508984	0.821362386641432	-0.562384248508984	-0.562384248508984	-0.562384248508984	-0.562384248508984	-0.562384248508984	-0.562384248508984	-0.562384248508984	0.914851132409697	1.02906804670747	0.427699508226586	-0.562384248508984	1.28008924863236	0.647202330821469	-0.562384248508984	-0.562384248508984	-0.562384248508984	-0.562384248508984	-0.562384248508984	-0.562384248508984	-0.562384248508984	-0.562384248508984	-0.562384248508984	1.26161063088445	1.0534369437747	-0.562384248508984	-0.0187073544625523	-0.0445562425423614	0.0357307301884737	-0.562384248508984	0.156686730255377	0.260582468951616	-0.562384248508984	0.666459114239609	0.547275008021304	0.926382848747491	-0.562384248508984	-0.562384248508984	0.149004886706454	-0.562384248508984	0.283980356919801	-0.562384248508984	-0.562384248508984	0.38669024497908	0.347919063368362	0.236755729648336	-0.562384248508984	0.269269397407279	-0.562384248508984	-0.562384248508984	-0.562384248508984	0.414253156549621	-0.562384248508984	-0.562384248508984	-0.562384248508984	-0.562384248508984	-0.562384248508984	0.438871915949972	0.771504672549887	-0.562384248508984	-0.562384248508984	-0.562384248508984	-0.562384248508984	1.15603641790847	1.29770977309183	-0.562384248508984	-0.562384248508984	-0.562384248508984	-0.562384248508984	-0.562384248508984	-0.562384248508984	-0.562384248508984	-0.562384248508984	0.594661549340032	-0.562384248508984	0.972002824519979	-0.201373229583018	-0.287428025291	-0.146250329632444	0.324397557566945	0.822995470242643	0.39493613866296	-0.110062611419312	1.03471883038183	-0.0605754989464371	-0.0829353907880275	0.788342041731715	-0.562384248508984	-0.562384248508984	-0.562384248508984	-0.562384248508984	0.169961972945858	-0.562384248508984	-0.163359873215474	-0.0214729518093253	0.190147425961931	-0.562384248508984	0.76754221220007	0.214419823202977	-0.562384248508984	0.555816709919153	-0.562384248508984	0.460095655472702	-0.562384248508984	0.112788513765771	0.489350381792064	-0.562384248508984	-0.562384248508984	0.830152420353032	-0.562384248508984	0.605580726078695	0.28229818580709	1.83607003569986	0.623266183460121	0.876251298405654	0.307305325494537	0.259674078763557	-0.562384248508984	0.241754287222504	0.624656146911653	1.23536652276087	-0.562384248508984	-0.562384248508984	0.247256755383024	-0.562384248508984	0.380454240013414	-0.562384248508984	-0.562384248508984	0.383410305534667	0.990353198783777	-0.562384248508984	-0.562384248508984	-0.562384248508984	-0.562384248508984	-0.562384248508984	-0.562384248508984	-0.562384248508984	-0.562384248508984	-0.562384248508984	0.548372227295171	0.594661549340032	-0.562384248508984	-0.562384248508984	-0.562384248508984	1.29608843729913	-0.562384248508984	-0.562384248508984	-0.562384248508984	-0.562384248508984	-0.562384248508984	-0.562384248508984	-0.562384248508984	-0.562384248508984	-0.562384248508984	-0.562384248508984	0.748817196724319	-0.562384248508984	-0.562384248508984	-0.562384248508984	-0.562384248508984	-0.562384248508984	-0.562384248508984	-0.562384248508984	0.363631515091629	1.07844152013097	-0.562384248508984	0.573009468698078	1.02961299281231	-0.562384248508984	0.642674769807186	0.917793580468548	-0.562384248508984	-0.562384248508984	0.404587729336923	-0.562384248508984	-0.562384248508984	-0.562384248508984	-0.562384248508984	-0.562384248508984	0.648010979655704	-0.562384248508984	-0.562384248508984	-0.562384248508984	1.39197901584756	-0.562384248508984	-0.562384248508984	-0.562384248508984	-0.562384248508984	-0.562384248508984	0.637387791896071	0.762624165787975	-0.562384248508984	1.39782331944623	-0.562384248508984	1.07650295023425	-0.562384248508984	-0.562384248508984	-0.562384248508984	-0.562384248508984	-0.562384248508984	-0.562384248508984	-0.562384248508984	-0.562384248508984	-0.562384248508984	-0.562384248508984	-0.562384248508984	-0.562384248508984	-0.562384248508984	-0.562384248508984	-0.562384248508984	-0.562384248508984	-0.562384248508984	-0.562384248508984	0.677474664129732	0.693874466186826	-0.562384248508984	-0.562384248508984	-0.562384248508984	-0.562384248508984	0.486230683104991	0.701138985949159	-0.562384248508984	1.10250328891637	-0.562384248508984	-0.562384248508984	0.726933083274057	2.89595353021271	1.06459474125824	1.28967692865378	-0.562384248508984	0.568955882106359	2.54857368048034	-0.562384248508984	-0.562384248508984	0.964328714408712	-0.562384248508984	0.861952966379368	1.30984166660648	1.92020799439955	-0.562384248508984	-0.562384248508984	1.58383292775461	-0.562384248508984	-0.562384248508984	-0.562384248508984	1.92347124729352	0.713785104327243	1.60556486136507	-0.562384248508984	-0.562384248508984	-0.562384248508984	-0.562384248508984	-0.562384248508984	-0.562384248508984	-0.562384248508984	-0.562384248508984	0.522326624738989	-0.562384248508984	0.322810432227335	-0.562384248508984	0.533132110209696	0.360398447542328	0.0889576123568905	-0.562384248508984	-0.562384248508984	0.39344477645325	1.2860053189979	0.706254864522027	-0.562384248508984	-0.562384248508984	-0.562384248508984	0.696835626997263	-0.562384248508984	1.16838040870479	0.916243351482388	-0.562384248508984	-0.562384248508984	1.29809423822334	0.874647402466143	-0.562384248508984	0.931429889301137	-0.562384248508984	-0.562384248508984	-0.562384248508984	-0.562384248508984	-0.562384248508984	-0.562384248508984	-0.562384248508984	-0.562384248508984	-0.562384248508984	-0.562384248508984	0.620657139374639	-0.562384248508984	-0.562384248508984	-0.562384248508984	-0.562384248508984	-0.562384248508984	-0.562384248508984	-0.562384248508984	-0.562384248508984	-0.562384248508984	-0.562384248508984	-0.562384248508984	0.302998812602974	-0.562384248508984	-0.562384248508984	-0.562384248508984	0.752661922029533	0.368818103993748	0.214137084021538	0.727164282067635	0.667242830733091	-0.562384248508984	0.782848159024024	0.273050164519717	0.489991738105912	-0.562384248508984	-0.562384248508984	0.441534748363943	-0.562384248508984	1.26908417961201	0.765570346404999	0.869858647594993	-0.562384248508984	-0.562384248508984	-0.562384248508984	-0.562384248508984	-0.562384248508984	-0.562384248508984	-0.562384248508984	-0.562384248508984	-0.562384248508984	-0.562384248508984	-0.562384248508984	-0.562384248508984	1.08291934235656	2.11654113424454	-0.562384248508984	-0.562384248508984	-0.562384248508984	-0.562384248508984	-0.562384248508984	-0.562384248508984	-0.562384248508984	-0.562384248508984	-0.562384248508984	-0.562384248508984	0.562584745925812	-0.562384248508984	-0.562384248508984	-0.562384248508984	-0.562384248508984	-0.562384248508984	-0.562384248508984	-0.562384248508984	-0.562384248508984	-0.562384248508984	-0.562384248508984	-0.562384248508984	-0.562384248508984	-0.562384248508984	-0.562384248508984	-0.562384248508984	-0.562384248508984	0.812424977654131	1.10390739797016	0.613472608889823	-0.562384248508984	-0.562384248508984	-0.562384248508984	-0.562384248508984	0.740371254044397	-0.562384248508984	-0.562384248508984	-0.562384248508984	-0.562384248508984	-0.562384248508984	0.226863348736725	-0.562384248508984	0.679286393173999	0.694969476223481	-0.562384248508984	0.241898869659477	-0.0870012930319987	0.229417925948773	-0.562384248508984	0.178316322427807	0.203703643201304	-0.562384248508984	-0.562384248508984	0.573053696310972	-0.562384248508984	0.427300515659303	-0.562384248508984	-0.562384248508984	0.703747073837795	-0.562384248508984	-0.562384248508984	-0.562384248508984	-0.562384248508984	-0.562384248508984	1.18670990082435	-0.562384248508984	-0.562384248508984	-0.562384248508984	-0.562384248508984	1.86318776729292	-0.562384248508984	1.31558169140434	1.99557559188272	-0.562384248508984	1.52787825984757	0.905641307237549	0.74202750933784	-0.562384248508984	-0.562384248508984	1.48213034743856	-0.562384248508984	-0.562384248508984	-0.562384248508984	-0.562384248508984	-0.562384248508984	-0.562384248508984	0.300786712134808	1.05151552296246	0.914542133717541	1.04578106249734	-0.562384248508984	-0.562384248508984	-0.562384248508984	0.100450843461724	0.481977003818465	-0.562384248508984	0.487280959857562	-0.562384248508984	0.360398447542328	-0.562384248508984	0.59126730087262	-0.562384248508984	0.407766235259215	-0.562384248508984	-0.562384248508984	-0.562384248508984	0.54349434660002	0.607979016658697	1.17959243947874	0.660692152372487	-0.562384248508984	-0.562384248508984	-0.562384248508984	-0.562384248508984	-0.562384248508984	-0.562384248508984	1.95564822527768	0.773495329855017	0.69727557184442	-0.562384248508984	-0.562384248508984	0.894901287262784	0.309398360721566	-0.562384248508984	-0.562384248508984	-0.562384248508984	1.78526242566298	0.604502512023071	-0.562384248508984	0.225738005717373	0.702358378349625	-0.562384248508984	0.770263710543408	0.871451091614113	2.02288388959344	1.31584354107865	-0.562384248508984	0.770511706588473	-0.562384248508984	0.624526703659351	0.876105330956801	-0.562384248508984	-0.562384248508984	-0.562384248508984	-0.562384248508984	-0.562384248508984	-0.562384248508984	1.44452624650358	2.51546810929013	-0.562384248508984	1.03417007002704	0.768654123601883	-0.562384248508984	-0.562384248508984	-0.077092744910138	-0.00421217948011308	-0.562384248508984	0.0753639099339402	0.211722201659108	0.239764466219105	-0.562384248508984	-0.562384248508984	-0.562384248508984	1.20387502163346	-0.562384248508984	0.693218426218838	-0.562384248508984	-0.562384248508984	-0.562384248508984	-0.562384248508984	-0.562384248508984	-0.00894061263748394	0.0867073460387262	0.743747630323493	0.272815763912709	0.7962046549981	-0.562384248508984	0.735663563683114	0.498365608542662	0.292200513852093	0.197626195091666	0.312480058931122	-0.562384248508984	-0.562384248508984	-0.562384248508984	0.299185189244185	0.855129469456735	-0.562384248508984	2.66329958083779	1.40729601855137	-0.562384248508984	-0.562384248508984	1.18738046595388	0.752300462963934	1.21780909121626	0.873192640811803	-0.562384248508984	-0.562384248508984	-0.562384248508984	0.419259215284482	-0.562384248508984	-0.562384248508984	-0.562384248508984	-0.562384248508984	0.660072109026404	-0.562384248508984	-0.562384248508984	0.978744219616277	-0.562384248508984	-0.562384248508984	1.74112455026454	-0.562384248508984	2.06522132106511	-0.562384248508984	-0.562384248508984	-0.562384248508984	-0.562384248508984	1.45247279540807	2.1609463761166	-0.562384248508984	-0.562384248508984	-0.562384248508984	0.882410774327833	-0.562384248508984	0.835758552917281	-0.562384248508984	-0.562384248508984	-0.562384248508984	-0.562384248508984	1.54558461942202	-0.562384248508984	-0.562384248508984	-0.562384248508984	-0.562384248508984	-0.562384248508984	1.42051678280501	2.13298014648023	-0.562384248508984	1.41520434327863	-0.562384248508984	-0.562384248508984	-0.562384248508984	0.835758552917281	-0.562384248508984	-0.562384248508984	0.801652771172942	-0.562384248508984	-0.562384248508984	0.487581440600388	-0.562384248508984	-0.562384248508984	-0.562384248508984	1.07187076615553	-0.562384248508984	0.676517768423814	1.03655100433058	-0.562384248508984	-0.562384248508984	0.688863242756658	-0.562384248508984	1.05833327560565	0.410773786400072	-0.562384248508984	-0.562384248508984	0.39754536123346	-0.562384248508984	-0.562384248508984	-0.562384248508984	-0.562384248508984	-0.562384248508984	-0.562384248508984	0.391839308161676	0.10327078836027	-0.562384248508984	-0.562384248508984	0.436969142295646	-0.562384248508984	0.636593989585066	-0.562384248508984	1.12787100075079	1.09611742056944	0.647404386464677	-0.562384248508984	-0.562384248508984	0.868702886758153	0.561891094808649	-0.562384248508984	-0.562384248508984	1.189395581915	-0.562384248508984	0.344853317776145	1.22141837880491	1.22792097590169	-0.562384248508984	0.715483951097672	-0.562384248508984	1.09770884602766	1.41874236805984	-0.562384248508984	0.950364521469703	2.46706634756382	-0.562384248508984	0.584812059508867	-0.562384248508984	-0.562384248508984	-0.562384248508984	1.00460731967666	1.36978139369407	-0.562384248508984	0.762624165787975	-0.562384248508984	-0.562384248508984	-0.562384248508984	0.862381773099983	-0.562384248508984	-0.562384248508984	-0.562384248508984	-0.562384248508984	0.676411542797851	-0.562384248508984	-0.562384248508984	1.74827364373053	-0.562384248508984	1.72039745817539	-0.562384248508984	1.48786278133324	-0.562384248508984	-0.562384248508984	-0.562384248508984	-0.562384248508984	1.06269175079796	2.23181603528442	1.59526413258403	2.39650779583945	0.619309040489438	-0.562384248508984	-0.562384248508984	-0.562384248508984	-0.562384248508984	-0.562384248508984	-0.562384248508984	3.9011401392823	-0.562384248508984	-0.562384248508984	2.01516564332	1.77306589123026	-0.562384248508984	-0.562384248508984	3.11196938779843	-0.562384248508984	-0.562384248508984	1.43936893920282	-0.562384248508984	-0.562384248508984	-0.562384248508984	-0.562384248508984	-0.562384248508984	1.61451179000595	-0.562384248508984	-0.562384248508984	-0.562384248508984	-0.562384248508984	-0.562384248508984	0.494999486619639	-0.562384248508984	-0.562384248508984	-0.562384248508984	-0.562384248508984	-0.562384248508984	-0.562384248508984	-0.562384248508984	0.797497616212634	-0.562384248508984	-0.562384248508984	-0.562384248508984	-0.562384248508984	-0.562384248508984	-0.562384248508984	1.82278139717337	-0.562384248508984	-0.562384248508984	0.564148735871424	-0.562384248508984	-0.562384248508984	1.07921835440736	0.812027674858679	-0.562384248508984	-0.562384248508984	-0.562384248508984	-0.562384248508984	-0.562384248508984	0.916398216980386	1.08389632596274	1.34529299555509	0.806884934707776	1.99436330339827	0.51292396152877	0.514228521731377	0.612901798755214	0.412961505858113	-0.562384248508984	-0.562384248508984	1.34732960107539	0.879323975284464	-0.562384248508984	-0.562384248508984	-0.562384248508984	1.04819995350564	0.573717543161536	0.955097641583968	-0.562384248508984	1.43899091714438	0.769644149287486	0.824054366554829	0.570450416789663	0.908850656076142	-0.562384248508984	-0.562384248508984	-0.562384248508984	-0.562384248508984	-0.562384248508984	0.810044829134599	-0.562384248508984	0.776242820890443	-0.562384248508984	-0.562384248508984	-0.562384248508984	-0.562384248508984	-0.562384248508984	-0.562384248508984	0.501445120770497	-0.562384248508984	-0.562384248508984	-0.562384248508984	-0.562384248508984	-0.562384248508984	-0.562384248508984	1.36713364195267	-0.562384248508984	-0.562384248508984	-0.562384248508984	-0.562384248508984	-0.562384248508984	-0.562384248508984	-0.562384248508984	-0.562384248508984	-0.562384248508984	-0.562384248508984	-0.562384248508984	-0.562384248508984	0.864529964058529	0.831106161855964	-0.562384248508984	0.680140905106953	-0.562384248508984	-0.562384248508984	-0.562384248508984	1.71793973397898	-0.562384248508984	-0.562384248508984	1.17385649987979	1.10853925985079	1.25064800310529	0.962009573028278	1.29796606338687	0.56869256851818	-0.562384248508984	-0.562384248508984	-0.562384248508984	-0.562384248508984	-0.562384248508984	-0.562384248508984	1.41109474671902	-0.562384248508984	-0.562384248508984	-0.562384248508984	-0.562384248508984	-0.562384248508984	1.01611006595965	1.12590537657017	0.803479173866428	-0.562384248508984	-0.562384248508984	1.30285066877726	-0.562384248508984	-0.562384248508984	-0.562384248508984	-0.562384248508984	-0.562384248508984	1.04596684960067	-0.562384248508984	-0.562384248508984	-0.562384248508984	-0.562384248508984	-0.562384248508984	-0.562384248508984	-0.562384248508984	-0.562384248508984	-0.562384248508984	0.31382242322293	0.818414067965789	0.71408677228535	-0.562384248508984	0.591358763100578	0.590140513977029	-0.00111864985098958	0.209482110416821	0.632936965005311	-0.562384248508984	0.580759706163284	-0.562384248508984	0.203507314347757	-0.562384248508984	0.275495948719317	-0.562384248508984	-0.562384248508984	2.65696710663871	-0.562384248508984	-0.562384248508984	-0.562384248508984	-0.562384248508984	-0.562384248508984	-0.562384248508984	-0.562384248508984	-0.562384248508984	-0.562384248508984	-0.562384248508984	-0.562384248508984	-0.562384248508984	-0.562384248508984	-0.562384248508984	-0.562384248508984	-0.562384248508984	-0.562384248508984	-0.562384248508984	-0.562384248508984	-0.562384248508984	-0.562384248508984	-0.562384248508984	-0.562384248508984	-0.562384248508984	-0.562384248508984	-0.562384248508984	-0.562384248508984	-0.562384248508984	3.30151063318865	2.1546690362858	2.08792275842172	-0.562384248508984	-0.562384248508984	-0.562384248508984	-0.562384248508984	-0.562384248508984	-0.562384248508984	-0.562384248508984	-0.562384248508984	-0.562384248508984	-0.562384248508984	-0.562384248508984	-0.562384248508984	-0.562384248508984	3.2543888540742	-0.562384248508984	-0.562384248508984	-0.562384248508984	1.42645769668775	1.84533851978174	-0.562384248508984	-0.562384248508984	-0.562384248508984	1.45925313577409	1.75080941854075	2.79149559431041	2.54132491643598	-0.562384248508984	-0.562384248508984	-0.562384248508984	-0.562384248508984	-0.562384248508984	-0.562384248508984	3.10217887399946	-0.562384248508984	-0.562384248508984	-0.562384248508984	-0.562384248508984	-0.562384248508984	-0.562384248508984	-0.562384248508984	-0.562384248508984	-0.562384248508984	1.99719416720763	3.11126756356798	-0.562384248508984	-0.562384248508984	-0.562384248508984	-0.562384248508984	-0.562384248508984	-0.562384248508984	-0.562384248508984	2.21316954472698	-0.562384248508984	1.71671321096951	-0.562384248508984	1.31114275652118	0.959698040396368	-0.562384248508984	-0.562384248508984	-0.562384248508984	-0.562384248508984	1.42884542020758	-0.562384248508984	-0.562384248508984	-0.562384248508984	-0.562384248508984	-0.562384248508984	-0.562384248508984	-0.562384248508984	-0.562384248508984	-0.562384248508984	-0.562384248508984	2.5006214470346	2.78824173759489	3.00692643694099	2.23855259895504	2.57802403701509	1.81778680185258	2.55640293834711	-0.562384248508984	-0.562384248508984	-0.562384248508984	-0.562384248508984	-0.562384248508984	-0.562384248508984	2.47703139543324	-0.562384248508984	-0.562384248508984	-0.562384248508984	-0.562384248508984	-0.562384248508984	-0.562384248508984	-0.562384248508984	-0.562384248508984	-0.562384248508984	-0.562384248508984	-0.562384248508984	-0.562384248508984	-0.562384248508984	-0.562384248508984	-0.562384248508984	-0.562384248508984	-0.562384248508984	-0.562384248508984	2.96124774589091	2.96124774589091	-0.562384248508984	-0.562384248508984	-0.562384248508984	-0.562384248508984	-0.562384248508984	-0.562384248508984	-0.562384248508984	-0.562384248508984	-0.562384248508984	-0.562384248508984	-0.562384248508984	-0.562384248508984	-0.562384248508984	-0.562384248508984	-0.562384248508984	-0.562384248508984	-0.562384248508984	-0.562384248508984	-0.562384248508984	-0.562384248508984	-0.562384248508984	-0.562384248508984	-0.562384248508984	-0.562384248508984	-0.562384248508984	-0.562384248508984	-0.562384248508984	-0.562384248508984	-0.562384248508984	-0.562384248508984	-0.562384248508984	-0.562384248508984	-0.562384248508984	1.90626862474552	-0.562384248508984	-0.562384248508984	-0.562384248508984	1.45002006553101	-0.562384248508984	-0.562384248508984	1.3263852476385	-0.562384248508984	-0.562384248508984	2.43928973832647	-0.562384248508984	-0.562384248508984	-0.562384248508984	-0.562384248508984	-0.562384248508984	-0.562384248508984	-0.562384248508984	-0.562384248508984	-0.562384248508984	-0.562384248508984	-0.562384248508984	-0.562384248508984	-0.562384248508984	-0.562384248508984	-0.562384248508984	-0.562384248508984	-0.562384248508984	-0.562384248508984	-0.562384248508984	-0.562384248508984	1.74238234948015	1.98859060397386	-0.562384248508984	2.50275115766677	0.84609309250007	-0.562384248508984	-0.562384248508984	-0.562384248508984	-0.562384248508984	-0.562384248508984	-0.562384248508984	-0.562384248508984	0.28134001997257	-0.562384248508984	1.02319039343563	-0.562384248508984	-0.562384248508984	-0.562384248508984	-0.562384248508984	-0.562384248508984	0.428831797300724	-0.562384248508984	-0.562384248508984	-0.562384248508984	0.533583788593962	0.082890198502123	0.0892965191167822	-0.562384248508984	-0.562384248508984	0.862739323448283	0.343245375701675	0.379013314771132	-0.562384248508984	1.10722739188855	1.21444731650989	-0.562384248508984	0.637089986607801	-0.562384248508984	0.656365703084148	-0.562384248508984	-0.562384248508984	-0.562384248508984	-0.562384248508984	-0.562384248508984	-0.562384248508984	-0.562384248508984	-0.562384248508984	-0.562384248508984	-0.562384248508984	-0.562384248508984	-0.562384248508984	-0.562384248508984	-0.562384248508984	0.651969488272352	-0.562384248508984	0.506021508017873	-0.562384248508984	0.564235757460177	-0.562384248508984	-0.562384248508984	-0.562384248508984	-0.562384248508984	-0.562384248508984	-0.562384248508984	1.59832436288004	-0.562384248508984	-0.562384248508984	0.990181104045848	-0.562384248508984	-0.562384248508984	-0.562384248508984	-0.562384248508984	-0.562384248508984	-0.562384248508984	-0.562384248508984	0.678752952339781	-0.562384248508984	-0.562384248508984	-0.562384248508984	-0.562384248508984	-0.562384248508984	-0.562384248508984	-0.562384248508984	0.702136485705496	0.711527391984107	-0.562384248508984	-0.562384248508984	-0.562384248508984	-0.562384248508984	0.944049352323814	-0.562384248508984	-0.562384248508984	-0.562384248508984	-0.562384248508984	-0.562384248508984	1.42571286850234	1.59490476716186	1.24992238241485	-0.562384248508984	-0.562384248508984	-0.562384248508984	-0.562384248508984	-0.562384248508984	-0.562384248508984	-0.562384248508984	-0.562384248508984	1.39312559276977	1.72698206812908	-0.562384248508984	-0.562384248508984	1.46080139865065	1.16859871940705	-0.562384248508984	-0.562384248508984	0.851462554983602	-0.562384248508984	-0.562384248508984	-0.562384248508984	-0.562384248508984	-0.562384248508984	-0.562384248508984	-0.562384248508984	-0.562384248508984	-0.562384248508984	-0.562384248508984	-0.562384248508984	-0.562384248508984	-0.562384248508984	-0.562384248508984	-0.562384248508984	-0.562384248508984	-0.562384248508984	-0.562384248508984	1.25307142535501	-0.562384248508984	-0.562384248508984	-0.562384248508984	-0.562384248508984	-0.562384248508984	-0.562384248508984	-0.562384248508984	-0.562384248508984	1.01504058507703	-0.562384248508984	-0.562384248508984	0.96765505237513	-0.562384248508984	-0.562384248508984	-0.562384248508984	-0.562384248508984	1.23175334549876	-0.562384248508984	-0.562384248508984	-0.562384248508984	-0.562384248508984	-0.562384248508984	-0.562384248508984	-0.562384248508984	0.854493354266017	-0.562384248508984	-0.562384248508984	-0.562384248508984	-0.562384248508984	-0.562384248508984	-0.562384248508984	-0.562384248508984	-0.562384248508984	-0.562384248508984	-0.562384248508984	-0.562384248508984	-0.562384248508984	0.661727031114565	-0.562384248508984	-0.562384248508984	1.21352241014585	-0.562384248508984	-0.562384248508984	0.876543328683105	0.667347405846428	0.814149458567858	-0.562384248508984	-0.562384248508984	-0.562384248508984	-0.562384248508984	-0.562384248508984	-0.562384248508984	-0.562384248508984	-0.562384248508984	-0.562384248508984	0.564758182183481	0.859670659919255	-0.562384248508984	-0.562384248508984	-0.562384248508984	-0.562384248508984	-0.562384248508984	-0.562384248508984	0.592640830839004	-0.562384248508984	0.721295998289504	-0.562384248508984	-0.562384248508984	0.699590619902721	-0.562384248508984	-0.562384248508984	-0.562384248508984	-0.562384248508984	0.657907159866976	-0.562384248508984	-0.562384248508984	-0.562384248508984	-0.562384248508984	-0.562384248508984	-0.562384248508984	-0.562384248508984	-0.562384248508984	-0.562384248508984	-0.562384248508984	-0.562384248508984	-0.562384248508984	-0.562384248508984	-0.562384248508984	-0.562384248508984	-0.562384248508984	1.27946237143369	-0.562384248508984	-0.562384248508984	-0.562384248508984	-0.562384248508984	-0.562384248508984	-0.562384248508984	-0.562384248508984	-0.562384248508984	2.00478081345713	-0.562384248508984	-0.562384248508984	-0.562384248508984	-0.562384248508984	-0.562384248508984	-0.562384248508984	-0.562384248508984	-0.562384248508984	-0.562384248508984	-0.562384248508984	-0.562384248508984	-0.562384248508984	-0.562384248508984	-0.562384248508984	-0.562384248508984	-0.562384248508984	-0.562384248508984	-0.562384248508984	-0.562384248508984	-0.562384248508984	-0.562384248508984	-0.562384248508984	-0.562384248508984	-0.562384248508984	-0.562384248508984	-0.562384248508984	-0.562384248508984	-0.562384248508984	2.1822431988534	1.28021468135846	-0.562384248508984	-0.562384248508984	-0.562384248508984	-0.562384248508984	-0.562384248508984	-0.562384248508984	-0.562384248508984	-0.562384248508984	-0.562384248508984	-0.562384248508984	-0.562384248508984	0.677687519323066	-0.562384248508984	-0.562384248508984	-0.562384248508984	0.479900578394772	-0.562384248508984	-0.562384248508984	-0.562384248508984	-0.562384248508984	-0.562384248508984	-0.562384248508984	1.241025984287	-0.562384248508984	1.11625418865355	-0.562384248508984	-0.562384248508984	-0.562384248508984	-0.562384248508984	-0.562384248508984	-0.562384248508984	-0.562384248508984	-0.562384248508984	-0.562384248508984	-0.562384248508984	-0.562384248508984	-0.562384248508984	-0.562384248508984	-0.562384248508984	2.67853660425289	-0.562384248508984	-0.562384248508984	-0.562384248508984	-0.562384248508984	-0.562384248508984	-0.562384248508984	-0.562384248508984	-0.562384248508984	-0.562384248508984	-0.562384248508984	-0.562384248508984	0.391777670566774	-0.562384248508984	-0.562384248508984	-0.562384248508984	-0.562384248508984	1.06098321347807	-0.562384248508984	1.44270256449443	-0.562384248508984	-0.562384248508984	-0.562384248508984	-0.562384248508984	-0.562384248508984	-0.562384248508984	-0.562384248508984	-0.562384248508984	-0.562384248508984	-0.562384248508984	-0.562384248508984	-0.562384248508984	1.06592973583361	-0.562384248508984	-0.562384248508984	-0.562384248508984	-0.562384248508984	1.48882177111082	-0.562384248508984	-0.562384248508984	-0.562384248508984	-0.562384248508984	-0.562384248508984	-0.562384248508984	-0.562384248508984	1.24342080812371	2.11412691697228	-0.562384248508984	-0.562384248508984	-0.562384248508984	-0.562384248508984	-0.562384248508984	-0.562384248508984	-0.562384248508984	-0.562384248508984	-0.562384248508984	-0.562384248508984	-0.562384248508984	-0.562384248508984	-0.562384248508984	-0.562384248508984	-0.562384248508984	-0.562384248508984	1.11482714102642	-0.562384248508984	1.06364263753085	-0.562384248508984	-0.562384248508984	-0.562384248508984	-0.562384248508984	-0.562384248508984	-0.562384248508984	-0.562384248508984	-0.562384248508984	-0.562384248508984	1.11401288144088	-0.562384248508984	-0.562384248508984	-0.562384248508984	0.928744062732224	-0.562384248508984	-0.562384248508984	-0.562384248508984	-0.562384248508984	-0.562384248508984	1.28398656930709	-0.562384248508984	1.2777096507368	-0.562384248508984	1.48213034743856	-0.562384248508984	1.66578805202375	1.43936893920282	1.41608750268536	-0.562384248508984	-0.562384248508984	1.35333203272125	-0.562384248508984	-0.562384248508984	0.768159696944997	-0.562384248508984	1.9899302460057	2.05120397656103	-0.562384248508984	-0.562384248508984	-0.562384248508984	-0.562384248508984	-0.562384248508984	-0.562384248508984	-0.562384248508984	-0.562384248508984	-0.562384248508984	-0.562384248508984	-0.562384248508984	-0.562384248508984	-0.562384248508984	1.23625749189573	-0.562384248508984	-0.562384248508984	-0.562384248508984	-0.562384248508984	-0.562384248508984	-0.562384248508984	-0.562384248508984	-0.562384248508984	-0.562384248508984	-0.562384248508984	-0.562384248508984	-0.562384248508984	-0.562384248508984	-0.562384248508984	-0.562384248508984	-0.562384248508984	-0.562384248508984	-0.562384248508984	-0.562384248508984	-0.562384248508984	-0.562384248508984	-0.562384248508984	-0.562384248508984	1.48149567560508	1.06079361825847	-0.562384248508984	-0.562384248508984	-0.562384248508984	-0.562384248508984	-0.562384248508984	-0.562384248508984	-0.562384248508984	-0.562384248508984	-0.562384248508984	-0.562384248508984	-0.562384248508984	-0.562384248508984	-0.562384248508984	-0.562384248508984	-0.562384248508984	-0.562384248508984	2.05947758111619	-0.562384248508984	-0.562384248508984	-0.562384248508984	1.80966749136445	-0.562384248508984	-0.562384248508984	-0.562384248508984	0.780512665289277	-0.562384248508984	0.773744606229519	0.526281656369118	-0.562384248508984	1.13588880077395	-0.562384248508984	-0.562384248508984	0.801522513003661	0.50578782196656	-0.562384248508984	-0.562384248508984	-0.562384248508984	-0.562384248508984	-0.562384248508984	-0.562384248508984	-0.562384248508984	-0.562384248508984	-0.562384248508984	-0.562384248508984	0.796333833253277	-0.562384248508984	-0.562384248508984	-0.562384248508984	-0.562384248508984	-0.562384248508984	-0.562384248508984	-0.562384248508984	-0.562384248508984	-0.562384248508984	-0.562384248508984	-0.562384248508984	-0.562384248508984	-0.562384248508984	0.543410637174427	-0.562384248508984	-0.562384248508984	-0.562384248508984	-0.562384248508984	-0.562384248508984	1.10390739797016	-0.562384248508984	-0.562384248508984	-0.562384248508984	-0.562384248508984	-0.562384248508984	-0.562384248508984	-0.562384248508984	-0.562384248508984	-0.562384248508984	-0.562384248508984	1.02058327021654	-0.562384248508984	-0.562384248508984	-0.562384248508984	-0.562384248508984	-0.562384248508984	-0.562384248508984	1.16859871940705	-0.562384248508984	-0.562384248508984	1.65999412695432	-0.562384248508984	-0.562384248508984	-0.562384248508984	0.94276096404294	-0.562384248508984	-0.562384248508984	-0.562384248508984	-0.562384248508984	-0.562384248508984	-0.562384248508984	-0.562384248508984	-0.562384248508984	-0.562384248508984	-0.562384248508984	0.590993005277789	0.77975705919909	-0.562384248508984	0.893701722358526	1.26369799107881	1.33384401003562	-0.562384248508984	-0.562384248508984	-0.562384248508984	-0.562384248508984	1.2061614571928	-0.562384248508984	1.66540068931216	-0.562384248508984	-0.562384248508984	-0.562384248508984	-0.562384248508984	-0.562384248508984	-0.562384248508984	-0.562384248508984	-0.562384248508984	-0.562384248508984	-0.562384248508984	-0.562384248508984	-0.562384248508984	-0.562384248508984	1.82871652773768	-0.562384248508984	-0.562384248508984	-0.562384248508984	-0.562384248508984	2.10591900501042	-0.562384248508984	-0.562384248508984	-0.562384248508984	-0.562384248508984	1.04133617332988	-0.562384248508984	-0.562384248508984	-0.562384248508984	1.98058870074345	-0.562384248508984	0.274553527451048	0.437647844022458	-0.562384248508984	-0.562384248508984	0.983245863721064	-0.562384248508984	-0.562384248508984	-0.562384248508984	-0.562384248508984	-0.562384248508984	-0.562384248508984	0.667975250285665	0.291366230844922	0.40433437825833	0.262314087094053	-0.562384248508984	-0.562384248508984	-0.562384248508984	-0.562384248508984	-0.562384248508984	-0.562384248508984	0.981798837759184	-0.562384248508984	-0.562384248508984	-0.562384248508984	-0.562384248508984	-0.562384248508984	0.682711900499937	-0.562384248508984	-0.562384248508984	-0.562384248508984	-0.562384248508984	-0.562384248508984	-0.562384248508984	-0.562384248508984	-0.562384248508984	-0.562384248508984	-0.562384248508984	-0.562384248508984	-0.562384248508984	1.7969461499358	-0.562384248508984	-0.562384248508984	-0.562384248508984	-0.562384248508984	-0.562384248508984	-0.562384248508984	0.906709414870041	0.633331188657217	0.90594631028377	-0.562384248508984	-0.562384248508984	-0.562384248508984	-0.562384248508984	1.18158773957808	0.718212081027665	-0.562384248508984	-0.562384248508984	-0.562384248508984	-0.562384248508984	-0.562384248508984	-0.562384248508984	0.98299029260772	-0.562384248508984	-0.562384248508984	-0.562384248508984	-0.562384248508984	-0.562384248508984	-0.562384248508984	0.568166325540146	-0.562384248508984	-0.562384248508984	0.996402707682167	-0.562384248508984	-0.562384248508984	-0.562384248508984	-0.562384248508984	-0.562384248508984	-0.562384248508984	-0.562384248508984	-0.562384248508984	-0.562384248508984	-0.562384248508984	-0.562384248508984	-0.562384248508984	-0.562384248508984	-0.562384248508984	-0.562384248508984	-0.562384248508984	-0.562384248508984	-0.562384248508984	-0.562384248508984	-0.562384248508984	-0.562384248508984	-0.562384248508984	-0.562384248508984	-0.562384248508984	-0.562384248508984	-0.562384248508984	-0.562384248508984	-0.562384248508984	1.21491017102166	-0.562384248508984	0.926382848747491	-0.562384248508984	-0.562384248508984	-0.562384248508984	1.12240046382905	-0.562384248508984	-0.562384248508984	0.95838056536499	-0.562384248508984	-0.562384248508984	-0.562384248508984	-0.562384248508984	-0.562384248508984	-0.562384248508984	1.08526623987759	-0.562384248508984	-0.562384248508984	-0.562384248508984	-0.562384248508984	0.878298185631017	-0.562384248508984	-0.562384248508984	0.642774995069834	-0.562384248508984	-0.562384248508984	-0.562384248508984	-0.562384248508984	-0.562384248508984	0.790802688919806	1.41344070896636	-0.562384248508984	1.18447878714741	-0.562384248508984	-0.562384248508984	1.00566147611387	1.17914972519126	-0.562384248508984	-0.562384248508984	-0.562384248508984	-0.562384248508984	-0.562384248508984	0.849776973629853	-0.562384248508984	-0.562384248508984	-0.562384248508984	-0.562384248508984	-0.562384248508984	-0.562384248508984	-0.562384248508984	-0.562384248508984	1.49138411254719	-0.562384248508984	-0.562384248508984	-0.562384248508984	-0.562384248508984	1.18603990447325	-0.562384248508984	-0.562384248508984	-0.562384248508984	-0.562384248508984	-0.562384248508984	-0.562384248508984	-0.562384248508984	-0.562384248508984	-0.562384248508984	-0.562384248508984	-0.562384248508984	0.736132709776332	-0.562384248508984	1.14240584681071	-0.562384248508984	-0.562384248508984	-0.562384248508984	-0.562384248508984	-0.562384248508984	-0.562384248508984	-0.562384248508984	-0.562384248508984	1.25477212500429	-0.562384248508984	-0.562384248508984	-0.562384248508984	-0.562384248508984	-0.562384248508984	-0.562384248508984	-0.562384248508984	-0.562384248508984	0.75483511375091	-0.562384248508984	-0.562384248508984	-0.562384248508984	-0.562384248508984	-0.562384248508984	-0.562384248508984	0.887438656799337	1.05776666069188	-0.562384248508984	-0.562384248508984	-0.562384248508984	0.861952966379368	0.778625344271738	1.08330998338023	-0.562384248508984	-0.562384248508984	1.39054793514809	-0.562384248508984	-0.562384248508984	-0.562384248508984	-0.562384248508984	-0.562384248508984	-0.562384248508984	-0.562384248508984	1.29489579404488	-0.562384248508984	-0.562384248508984	1.40583938531308	-0.562384248508984	1.11932115319817	-0.562384248508984	1.58082007933283	0.857822047228317	-0.562384248508984	-0.562384248508984	0.896253339879367	2.1625213921494	-0.562384248508984	-0.562384248508984	-0.562384248508984	-0.562384248508984	-0.562384248508984	-0.562384248508984	1.72574403911392	1.24582272944033	-0.562384248508984	-0.562384248508984	-0.562384248508984	1.29770977309183	-0.562384248508984	-0.562384248508984	-0.562384248508984	-0.562384248508984	-0.562384248508984	1.46080139865065	-0.562384248508984	0.772499212319956	-0.562384248508984	-0.562384248508984	2.1977600908967	0.295752575632518	-0.562384248508984	-0.562384248508984	-0.562384248508984	-0.562384248508984	1.56659824628719	-0.562384248508984	-0.562384248508984	-0.562384248508984	-0.562384248508984	-0.562384248508984	-0.562384248508984	1.23033619289626	-0.562384248508984	-0.562384248508984	-0.562384248508984	-0.562384248508984	1.9384131688294	-0.562384248508984	0.98128882361333	-0.562384248508984	0.522728827328114	-0.562384248508984	-0.562384248508984	-0.562384248508984	-0.562384248508984	-0.562384248508984	-0.562384248508984	1.25210118996402	-0.562384248508984	-0.562384248508984	-0.562384248508984	-0.562384248508984	-0.562384248508984	0.839338736598923	-0.562384248508984	-0.562384248508984	-0.562384248508984	-0.562384248508984	-0.562384248508984	0.0265897316853386	-0.562384248508984	1.77263308408669	1.38769288375636	-0.562384248508984	-0.562384248508984	-0.562384248508984	-0.562384248508984	-0.562384248508984	-0.562384248508984	-0.562384248508984	-0.562384248508984	-0.562384248508984	-0.562384248508984	-0.562384248508984	-0.562384248508984	-0.562384248508984	-0.562384248508984	-0.562384248508984	-0.562384248508984	1.97159362265583	-0.562384248508984	-0.562384248508984	-0.562384248508984	-0.562384248508984	-0.562384248508984	-0.562384248508984	-0.562384248508984	-0.562384248508984	-0.562384248508984	-0.562384248508984	-0.562384248508984	-0.562384248508984	-0.562384248508984	-0.562384248508984	-0.562384248508984	-0.562384248508984	-0.562384248508984	-0.562384248508984	-0.562384248508984	2.20298161876157	-0.562384248508984	-0.562384248508984	-0.562384248508984	-0.562384248508984	-0.562384248508984	-0.562384248508984	-0.562384248508984	-0.562384248508984	-0.562384248508984	1.19186549404351	-0.562384248508984	-0.562384248508984	-0.562384248508984	-0.562384248508984	-0.562384248508984	-0.562384248508984	-0.562384248508984	-0.562384248508984	-0.562384248508984	1.3718775331061	1.01397267897261	-0.562384248508984	-0.562384248508984	-0.562384248508984	-0.562384248508984	-0.562384248508984	-0.562384248508984	-0.562384248508984	-0.562384248508984	-0.562384248508984	-0.562384248508984	-0.562384248508984	-0.562384248508984	-0.562384248508984	-0.562384248508984	-0.562384248508984	-0.562384248508984	-0.562384248508984	-0.562384248508984	-0.562384248508984	0.792213063682352	1.4003264003171	-0.562384248508984	1.41785651355871	-0.562384248508984	1.22422385829781	-0.562384248508984	-0.562384248508984	0.568429383028565	1.50333113304042	-0.562384248508984	-0.562384248508984	-0.562384248508984	-0.562384248508984	-0.562384248508984	-0.562384248508984	-0.562384248508984	-0.562384248508984	-0.562384248508984	-0.562384248508984	-0.562384248508984	-0.562384248508984	-0.562384248508984	-0.562384248508984	-0.562384248508984	-0.562384248508984	-0.562384248508984	-0.562384248508984	-0.562384248508984	-0.562384248508984	-0.562384248508984	-0.562384248508984	-0.562384248508984	1.00918648948823	1.36491030622164	-0.562384248508984	-0.562384248508984	-0.562384248508984	-0.562384248508984	-0.562384248508984	-0.562384248508984	-0.562384248508984	-0.562384248508984	-0.562384248508984	-0.562384248508984	-0.562384248508984	-0.562384248508984	-0.562384248508984	-0.562384248508984	-0.562384248508984	-0.562384248508984	-0.562384248508984	-0.562384248508984	0.901082563653068	-0.562384248508984	-0.562384248508984	-0.562384248508984	-0.562384248508984	-0.562384248508984	-0.562384248508984	-0.562384248508984	-0.562384248508984	-0.562384248508984	-0.562384248508984	-0.562384248508984	-0.562384248508984	-0.562384248508984	-0.562384248508984	-0.562384248508984	-0.562384248508984	-0.562384248508984	1.25574555026347	-0.562384248508984	1.17385649987979	-0.562384248508984	-0.562384248508984	-0.562384248508984	-0.562384248508984	-0.562384248508984	1.44971395323043	2.23517918470868	-0.562384248508984	-0.562384248508984	-0.562384248508984	-0.562384248508984	-0.562384248508984	-0.562384248508984	-0.562384248508984	-0.562384248508984	-0.562384248508984	-0.562384248508984	-0.562384248508984	-0.562384248508984	-0.562384248508984	-0.562384248508984	-0.562384248508984	0.797756523136656	1.31872931079521	-0.562384248508984	1.87127645456233	-0.562384248508984	-0.562384248508984	1.15196480788282	2.44684835555314	-0.562384248508984	-0.562384248508984	-0.562384248508984	0.680354726943333	-0.562384248508984	-0.562384248508984	0.754351523726996	-0.562384248508984	1.24318100692206	-0.562384248508984	-0.562384248508984	-0.562384248508984	-0.562384248508984	-0.562384248508984	-0.562384248508984	-0.562384248508984	-0.562384248508984	1.03143241927481	-0.562384248508984	-0.562384248508984	-0.562384248508984	1.01361705957565	1.3174163632314	-0.562384248508984	-0.562384248508984	0.979591410272754	0.956573058922305	-0.562384248508984	-0.562384248508984	-0.562384248508984	0.881527384666071	-0.562384248508984	-0.562384248508984	-0.562384248508984	-0.562384248508984	-0.562384248508984	1.73631799044055	-0.562384248508984	-0.562384248508984	-0.562384248508984	-0.562384248508984	-0.562384248508984	-0.562384248508984	-0.562384248508984	-0.562384248508984	0.979930569235208	0.620849988522278	-0.562384248508984	-0.562384248508984	-0.562384248508984	-0.562384248508984	-0.562384248508984	-0.562384248508984	1.29005768289449	-0.562384248508984	-0.562384248508984	-0.562384248508984	-0.562384248508984	0.52660584338219	1.35470216319519	-0.562384248508984	-0.562384248508984	-0.562384248508984	-0.562384248508984	-0.562384248508984	-0.562384248508984	-0.562384248508984	-0.562384248508984	-0.562384248508984	-0.562384248508984	-0.562384248508984	0.299235144495532	0.884082569724679	-0.562384248508984	0.0851973168020958	-0.562384248508984	-0.562384248508984	-0.562384248508984	-0.562384248508984	1.16783489805472	-0.562384248508984	-0.562384248508984	-0.562384248508984	-0.562384248508984	-0.562384248508984	-0.562384248508984	-0.562384248508984	-0.562384248508984	-0.562384248508984	1.25379986168748	-0.562384248508984	-0.562384248508984	-0.562384248508984	-0.562384248508984	-0.562384248508984	-0.562384248508984	-0.562384248508984	-0.562384248508984	-0.562384248508984	-0.562384248508984	-0.562384248508984	-0.562384248508984	-0.562384248508984	-0.562384248508984	-0.562384248508984	-0.562384248508984	-0.562384248508984	-0.562384248508984	-0.562384248508984	-0.562384248508984	-0.562384248508984	-0.562384248508984	-0.562384248508984	-0.562384248508984	-0.562384248508984	0.683034064307819	1.1210645748873	-0.562384248508984	0.948415307537637	-0.562384248508984	0.629303299953498	-0.562384248508984	-0.562384248508984	-0.562384248508984	-0.562384248508984	-0.562384248508984	0.76754221220007	-0.562384248508984	0.690819122490104	-0.562384248508984	0.623750666138942	-0.562384248508984	0.417042219421912	1.07892694721592	-0.562384248508984	1.79200597016492	-0.562384248508984	-0.562384248508984	-0.562384248508984	-0.562384248508984	-0.562384248508984	0.662245162387013	-0.562384248508984	0.913615972276408	-0.562384248508984	-0.562384248508984	0.501831368057069	-0.562384248508984	-0.562384248508984	-0.562384248508984	-0.562384248508984	-0.562384248508984	-0.562384248508984	-0.562384248508984	0.845860627336831	0.825134293088689	-0.562384248508984	-0.562384248508984	0.811233803636647	-0.562384248508984	0.687996029533771	-0.562384248508984	-0.562384248508984	0.603660146805316	-0.562384248508984	-0.562384248508984	-0.562384248508984	-0.562384248508984	-0.562384248508984	0.767172013561527	-0.562384248508984	-0.562384248508984	-0.562384248508984	-0.562384248508984	1.82050802320328	-0.562384248508984	-0.562384248508984	-0.562384248508984	-0.562384248508984	-0.562384248508984	-0.562384248508984	-0.562384248508984	-0.562384248508984	-0.562384248508984	-0.562384248508984	1.03270871574186	0.557232221660504	-0.562384248508984	-0.562384248508984	-0.562384248508984	1.21769293271032	1.32136139862016	-0.562384248508984	-0.562384248508984	-0.562384248508984	-0.562384248508984	-0.562384248508984	-0.562384248508984	-0.562384248508984	-0.562384248508984	-0.562384248508984	1.3727174292452	-0.562384248508984	-0.562384248508984	1.31218509108971	-0.562384248508984	1.04969245265529	-0.562384248508984	-0.562384248508984	-0.562384248508984	-0.562384248508984	-0.562384248508984	-0.562384248508984	-0.562384248508984	-0.562384248508984	1.24678549300091	-0.562384248508984	-0.562384248508984	-0.562384248508984	-0.562384248508984	-0.562384248508984	-0.562384248508984	-0.562384248508984	0.95854511484245	-0.562384248508984	1.40933942212785	1.04411108303637	-0.562384248508984	-0.562384248508984	1.04096697491417	-0.562384248508984	-0.562384248508984	-0.562384248508984	-0.562384248508984	-0.562384248508984	1.48435525886085	-0.562384248508984	-0.562384248508984	-0.562384248508984	-0.562384248508984	0.8707267828758	-0.562384248508984	-0.562384248508984	-0.562384248508984	-0.562384248508984	-0.562384248508984	-0.562384248508984	0.971164637751441	-0.562384248508984	1.5187394327726	-0.562384248508984	-0.562384248508984	-0.562384248508984	-0.562384248508984	-0.562384248508984	-0.562384248508984	1.74975204496994	-0.562384248508984	-0.562384248508984	-0.562384248508984	-0.562384248508984	-0.562384248508984	-0.562384248508984	-0.562384248508984	-0.562384248508984	-0.562384248508984	-0.562384248508984	-0.562384248508984	-0.562384248508984	-0.562384248508984	1.2163003429208	-0.562384248508984	0.710626670351135	-0.562384248508984	-0.562384248508984	-0.562384248508984	-0.562384248508984	-0.562384248508984	-0.562384248508984	-0.562384248508984	-0.562384248508984	-0.562384248508984	-0.562384248508984	-0.562384248508984	0.681853655923514	1.06183699118892	-0.562384248508984	-0.562384248508984	-0.562384248508984	0.642374199156416	-0.562384248508984	-0.562384248508984	0.0742570388648607	-0.562384248508984	-0.562384248508984	-0.562384248508984	0.169442844411453	-0.562384248508984	-0.562384248508984	-0.562384248508984	-0.562384248508984	-0.562384248508984	-0.562384248508984	-0.562384248508984	0.346021363384503	0.491882801180628	-0.562384248508984	-0.562384248508984	-0.562384248508984	-0.562384248508984	-0.562384248508984	-0.562384248508984	-0.562384248508984	-0.562384248508984	0.756773250053401	-0.562384248508984	-0.562384248508984	-0.562384248508984	-0.562384248508984	0.707932566889915	-0.562384248508984	-0.562384248508984	-0.562384248508984	-0.562384248508984	-0.562384248508984	-0.562384248508984	-0.562384248508984	-0.562384248508984	-0.562384248508984	-0.562384248508984	-0.562384248508984	-0.562384248508984	-0.562384248508984	-0.562384248508984	-0.562384248508984	-0.562384248508984	-0.562384248508984	-0.562384248508984	-0.562384248508984	1.26222400713933	1.89577442334219	-0.562384248508984	0.759204451979923	-0.562384248508984	-0.562384248508984	-0.562384248508984	-0.562384248508984	0.859670659919255	-0.562384248508984	-0.562384248508984	-0.562384248508984	0.863097066167458	-0.562384248508984	-0.562384248508984	-0.562384248508984	-0.562384248508984	-0.562384248508984	-0.562384248508984	-0.562384248508984	-0.562384248508984	-0.562384248508984	-0.562384248508984	-0.562384248508984	-0.562384248508984	-0.0287359232431755	-0.562384248508984	-0.562384248508984	0.923507844501677	-0.562384248508984	0.237655923933935	0.205238542319369	-0.562384248508984	-0.562384248508984	-0.562384248508984	-0.562384248508984	-0.562384248508984	1.07773012861855	0.674185232323907	0.26861948239878	-0.562384248508984	0.194585893675705	-0.562384248508984	-0.562384248508984	-0.562384248508984	-0.562384248508984	-0.562384248508984	-0.562384248508984	0.262405431662388	-0.562384248508984	0.412639144877319	0.194777581853419	0.232836316926847	1.19141584539487	0.382926376909641	-0.562384248508984	-0.562384248508984	-0.562384248508984	-0.562384248508984	0.0722691059257552	-0.562384248508984	-0.562384248508984	-0.562384248508984	0.358962611071384	0.0935060026662304	0.224948061897616	-0.562384248508984	0.476360869850942	-0.562384248508984	-0.562384248508984	0.645689173226462	-0.562384248508984	0.578700048586156	-0.562384248508984	-0.562384248508984	-0.562384248508984	-0.562384248508984	-0.562384248508984	-0.562384248508984	0.925597567871409	0.571155156699893	-0.562384248508984	-0.562384248508984	-0.562384248508984	-0.562384248508984	-0.562384248508984	-0.562384248508984	-0.562384248508984	-0.562384248508984	-0.562384248508984	-0.562384248508984	0.602165751888765	0.437715766703615	-0.562384248508984	-0.562384248508984	-0.562384248508984	-0.562384248508984	1.0433700835506	-0.562384248508984	-0.562384248508984	-0.562384248508984	-0.562384248508984	-0.562384248508984	-0.562384248508984	0.24558918246848	-0.562384248508984	-0.562384248508984	0.529695685753792	-0.562384248508984	-0.562384248508984	-0.562384248508984	1.71589639300888	-0.562384248508984	-0.562384248508984	0.994842238235797	-0.562384248508984	-0.562384248508984	-0.562384248508984	-0.562384248508984	-0.562384248508984	-0.562384248508984	-0.562384248508984	-0.562384248508984	0.600675365889888	-0.562384248508984	1.44088265617074	-0.562384248508984	0.123965568822257	-0.562384248508984	-0.562384248508984	-0.562384248508984	-0.562384248508984	-0.562384248508984	-0.562384248508984	-0.562384248508984	-0.562384248508984	-0.562384248508984	-0.562384248508984	-0.562384248508984	-0.562384248508984	-0.562384248508984	-0.562384248508984	-0.562384248508984	-0.562384248508984	-0.562384248508984	-0.562384248508984	-0.562384248508984	0.836445530605533	-0.562384248508984	-0.562384248508984	-0.562384248508984	0.383228772402427	0.793755229291366	-0.562384248508984	1.10632049950572	-0.562384248508984	0.68174646309409	-0.562384248508984	-0.562384248508984	-0.562384248508984	-0.562384248508984	-0.562384248508984	-0.562384248508984	-0.562384248508984	-0.562384248508984	-0.562384248508984	-0.562384248508984	-0.562384248508984	1.02616851465836	-0.562384248508984	-0.562384248508984	-0.562384248508984	0.540905487781466	-0.562384248508984	2.0018841737	-0.562384248508984	-0.562384248508984	-0.562384248508984	-0.562384248508984	-0.562384248508984	-0.562384248508984	1.38158641123484	-0.562384248508984	-0.562384248508984	0.152125622424351	0.191437275827876	-0.562384248508984	0.0812740944022093	-0.562384248508984	0.0234078940230437	-0.0143259377189743	0.267137863246232	0.803087363128268	-0.562384248508984	0.240196178627483	-0.562384248508984	-0.562384248508984	0.090627358410698	0.697991175134301	0.126233645155092	0.653754611846739	0.429933349986589	0.203546571899475	-0.562384248508984	-0.562384248508984	-0.562384248508984	-0.562384248508984	-0.562384248508984	-0.562384248508984	-0.119438735379501	-0.00557147588003909	-0.050916731368869	-0.562384248508984	-0.562384248508984	-0.562384248508984	0.284799893127197	-0.562384248508984	-0.562384248508984	-0.562384248508984	0.574781388355664	-0.562384248508984	-0.562384248508984	-0.562384248508984	-0.171137808971727	-0.562384248508984	-0.0678443317427094	-0.562384248508984	-0.562384248508984	-0.562384248508984	-0.562384248508984	-0.562384248508984	-0.562384248508984	-0.562384248508984	-0.562384248508984	0.207255219271509	0.886845191175759	0.517484471721471	0.160364592684746	0.298137500670357	-0.562384248508984	-0.562384248508984	-0.562384248508984	-0.562384248508984	-0.562384248508984	-0.562384248508984	-0.562384248508984	-0.562384248508984	-0.562384248508984	-0.562384248508984	-0.562384248508984	-0.562384248508984	-0.562384248508984	-0.562384248508984	-0.562384248508984	-0.562384248508984	-0.562384248508984	0.952971944797363	-0.562384248508984	-0.562384248508984	-0.562384248508984	-0.562384248508984	-0.562384248508984	-0.562384248508984	0.263686435300779	-0.562384248508984	0.196237655994526	-0.562384248508984	-0.562384248508984	0.187976279019907	-0.562384248508984	-0.562384248508984	0.102445789901734	-0.562384248508984	-0.562384248508984	-0.562384248508984	-0.562384248508984	0.262451111718933	-0.562384248508984	0.0790909718561778	-0.0590890823880017	-0.562384248508984	0.603800452468574	-0.562384248508984	-0.562384248508984	-0.562384248508984	0.393877971398651	-0.562384248508984	-0.562384248508984	-0.562384248508984	-0.562384248508984	-0.562384248508984	-0.562384248508984	-0.562384248508984	-0.562384248508984	-0.562384248508984	0.807936507560944	-0.562384248508984	-0.562384248508984	-0.562384248508984	-0.562384248508984	-0.562384248508984	-0.562384248508984	-0.562384248508984	-0.562384248508984	1.3317951467106	0.471097858945788	1.05946780520701	0.526768012351347	-0.562384248508984	-0.562384248508984	-0.562384248508984	-0.562384248508984	-0.562384248508984	-0.562384248508984	0.880939102194215	-0.562384248508984	0.590444823634055	-0.562384248508984	0.584812059508867	1.36685540808881	-0.562384248508984	-0.562384248508984	0.577717737160198	-0.562384248508984	-0.562384248508984	-0.562384248508984	-0.562384248508984	-0.562384248508984	-0.562384248508984	-0.562384248508984	-0.562384248508984	-0.562384248508984	-0.562384248508984	-0.562384248508984	-0.562384248508984	-0.562384248508984	-0.562384248508984	-0.562384248508984	-0.562384248508984	-0.562384248508984	0.94067240029872	0.865103988150138	0.880351334058554	0.863240217155956	-0.562384248508984	-0.562384248508984	-0.562384248508984	0.701803800941831	1.36588230303327	-0.562384248508984	-0.562384248508984	-0.562384248508984	-0.562384248508984	0.553807118484301	-0.562384248508984	-0.562384248508984	-0.562384248508984	-0.562384248508984	-0.562384248508984	0.943243830679857	-0.562384248508984	-0.562384248508984	-0.562384248508984	-0.562384248508984	-0.562384248508984	-0.562384248508984	-0.562384248508984	-0.562384248508984	-0.562384248508984	-0.562384248508984	-0.562384248508984	-0.562384248508984	-0.562384248508984	-0.562384248508984	-0.562384248508984	-0.562384248508984	-0.562384248508984	1.04671046656355	0.711076862758621	-0.562384248508984	-0.562384248508984	-0.562384248508984	-0.562384248508984	-0.562384248508984	-0.562384248508984	-0.562384248508984	0.583999184991016	0.377218534010132	-0.562384248508984	-0.562384248508984	-0.562384248508984	-0.562384248508984	-0.562384248508984	-0.562384248508984	0.716278384700865	0.58971476295547	0.506255300485663	-0.562384248508984	-0.562384248508984	-0.562384248508984	0.820288716855275	-0.562384248508984	-0.562384248508984	0.586441433884282	-0.562384248508984	-0.562384248508984	-0.562384248508984	0.478348877878866	-0.562384248508984	-0.562384248508984	-0.562384248508984	-0.562384248508984	-0.562384248508984	0.807279072805487	-0.562384248508984	-0.562384248508984	0.385715966115937	0.375014667832189	-0.562384248508984	-0.562384248508984	-0.562384248508984	0.610340329795638	-0.562384248508984	-0.562384248508984	-0.562384248508984	-0.562384248508984	-0.562384248508984	-0.562384248508984	1.16990986276905	1.15582159063365	-0.562384248508984	0.80321794008338	0.894451201550974	-0.562384248508984	-0.562384248508984	1.32400177916118	-0.562384248508984	-0.562384248508984	-0.562384248508984	-0.562384248508984	-0.562384248508984	-0.562384248508984	-0.562384248508984	-0.562384248508984	-0.562384248508984	-0.562384248508984	-0.562384248508984	-0.562384248508984	-0.562384248508984	-0.562384248508984	-0.562384248508984	-0.562384248508984	-0.562384248508984	-0.562384248508984	-0.562384248508984	-0.562384248508984	2.00941395156382	1.03034022022163	-0.562384248508984	1.02580688173059	-0.562384248508984	-0.562384248508984	-0.562384248508984	1.46049152938713	-0.562384248508984	-0.562384248508984	-0.562384248508984	-0.562384248508984	-0.562384248508984	-0.562384248508984	-0.562384248508984	-0.562384248508984	0.751457877846681	-0.562384248508984	-0.562384248508984	0.721181498844262	0.812689982341604	0.781647772926326	-0.562384248508984	-0.562384248508984	1.2772095583688	-0.562384248508984	-0.562384248508984	-0.562384248508984	-0.562384248508984	-0.562384248508984	-0.562384248508984	-0.562384248508984	-0.562384248508984	-0.562384248508984	-0.562384248508984	-0.562384248508984	-0.562384248508984	-0.562384248508984	-0.562384248508984	-0.562384248508984	-0.562384248508984	1.24558221693821	-0.562384248508984	2.13379847495759	-0.562384248508984	-0.562384248508984	-0.562384248508984	0.665467916164838	-0.562384248508984	1.07244822221698	-0.562384248508984	-0.562384248508984	-0.562384248508984	-0.562384248508984	-0.562384248508984	0.975534072567495	-0.562384248508984	-0.562384248508984	-0.562384248508984	0.605627652338159	-0.562384248508984	-0.562384248508984	1.11279311924397	-0.562384248508984	-0.562384248508984	-0.562384248508984	-0.562384248508984	0.873483340322904	-0.562384248508984	-0.562384248508984	-0.562384248508984	-0.562384248508984	1.07980150873926	-0.562384248508984	1.12075662351318	-0.562384248508984	0.783924124160321	-0.562384248508984	-0.562384248508984	-0.562384248508984	-0.562384248508984	-0.562384248508984	-0.562384248508984	-0.562384248508984	-0.562384248508984	-0.562384248508984	-0.562384248508984	-0.562384248508984	0.499133747025692	-0.562384248508984	-0.562384248508984	-0.562384248508984	-0.562384248508984	2.1789313658325	1.06079361825847	-0.562384248508984	0.658524892582518	-0.562384248508984	-0.562384248508984	1.44910204724148	-0.562384248508984	-0.562384248508984	-0.562384248508984	-0.562384248508984	-0.562384248508984	0.658627912054989	-0.562384248508984	-0.562384248508984	-0.562384248508984	-0.562384248508984	-0.562384248508984	0.648213319604021	0.57647007834497	-0.562384248508984	-0.562384248508984	-0.562384248508984	1.68747129150433	1.21444731650989	1.02580688173059	-0.562384248508984	-0.562384248508984	-0.562384248508984	-0.562384248508984	-0.562384248508984	-0.562384248508984	-0.562384248508984	0.799052634881591	0.600210439745274	-0.562384248508984	-0.562384248508984	-0.562384248508984	-0.562384248508984	-0.562384248508984	-0.562384248508984	-0.562384248508984	-0.562384248508984	-0.562384248508984	0.840029482572023	-0.562384248508984	-0.562384248508984	-0.562384248508984	-0.562384248508984	0.515060413737473	-0.562384248508984	-0.562384248508984	-0.562384248508984	-0.562384248508984	0.226654704107447	-0.562384248508984	-0.562384248508984	0.200691526162825	-0.562384248508984	-0.562384248508984	0.342029465006783	1.04708255644227	1.25916172197979	-0.562384248508984	2.06565335555683	0.910691360403759	-0.562384248508984	-0.562384248508984	-0.562384248508984	-0.562384248508984	0.689949046363383	-0.562384248508984	1.08978502518855	-0.562384248508984	-0.562384248508984	-0.562384248508984	0.609772703783073	0.547359329175834	-0.562384248508984	0.780512665289277	-0.562384248508984	-0.562384248508984	-0.562384248508984	-0.562384248508984	-0.562384248508984	-0.562384248508984	0.59863260007568	-0.562384248508984	-0.562384248508984	-0.562384248508984	-0.562384248508984	-0.562384248508984	-0.562384248508984	1.00706941763736	-0.562384248508984	-0.562384248508984	-0.562384248508984	-0.562384248508984	-0.562384248508984	1.26431293619412	-0.562384248508984	-0.562384248508984	-0.562384248508984	-0.562384248508984	-0.562384248508984	-0.562384248508984	1.01914884656731	-0.562384248508984	-0.562384248508984	-0.562384248508984	-0.562384248508984	-0.562384248508984	-0.562384248508984	-0.562384248508984	-0.562384248508984	-0.562384248508984	-0.562384248508984	-0.562384248508984	-0.562384248508984	-0.562384248508984	-0.562384248508984	-0.562384248508984	-0.562384248508984	1.20091243924832	-0.562384248508984	-0.562384248508984	-0.562384248508984	-0.562384248508984	-0.562384248508984	-0.562384248508984	-0.562384248508984	-0.562384248508984	-0.562384248508984	-0.562384248508984	-0.562384248508984	-0.562384248508984	-0.562384248508984	0.680140905106953	0.411802036330077	-0.562384248508984	-0.562384248508984	-0.562384248508984	1.60829462046404	-0.562384248508984	-0.562384248508984	-0.562384248508984	-0.562384248508984	1.25137427197126	-0.562384248508984	1.42884542020758	-0.562384248508984	-0.562384248508984	0.962009573028278	-0.562384248508984	-0.562384248508984	1.14897826394689	-0.562384248508984	-0.562384248508984	0.463950931978793	-0.562384248508984	0.769025199917145	-0.562384248508984	1.09077096657844	0.95395223517136	-0.562384248508984	-0.562384248508984	-0.562384248508984	-0.562384248508984	-0.562384248508984	0.890712074038759	-0.562384248508984	1.10632049950572	0.757501613026565	-0.562384248508984	-0.562384248508984	-0.562384248508984	-0.562384248508984	-0.562384248508984	-0.562384248508984	-0.562384248508984	-0.562384248508984	-0.562384248508984	-0.562384248508984	-0.562384248508984	1.04411108303637	-0.562384248508984	1.97493564129216	-0.562384248508984	0.805310797746983	-0.562384248508984	1.46515098666185	-0.562384248508984	-0.562384248508984	-0.562384248508984	-0.562384248508984	-0.562384248508984	-0.562384248508984	-0.562384248508984	-0.562384248508984	-0.562384248508984	-0.562384248508984	-0.562384248508984	-0.562384248508984	1.19051731364374	1.09532296179923	-0.562384248508984	-0.562384248508984	0.555088964669077	1.08233376144005	-0.562384248508984	-0.562384248508984	-0.562384248508984	-0.562384248508984	-0.562384248508984	-0.562384248508984	-0.562384248508984	-0.562384248508984	0.753506147315159	-0.562384248508984	-0.562384248508984	-0.562384248508984	-0.562384248508984	0.615379517460236	-0.562384248508984	-0.562384248508984	-0.562384248508984	-0.562384248508984	-0.562384248508984	0.843772129410172	0.888924607640858	-0.562384248508984	-0.562384248508984	0.616048469440324	1.2554209459316	-0.562384248508984	-0.562384248508984	-0.562384248508984	-0.562384248508984	0.565717277136884	0.680889621262232	-0.562384248508984	-0.562384248508984	-0.562384248508984	-0.562384248508984	-0.562384248508984	0.416717063710253	-0.562384248508984	-0.562384248508984	-0.562384248508984	-0.562384248508984	-0.562384248508984	-0.562384248508984	-0.562384248508984	-0.562384248508984	-0.562384248508984	-0.562384248508984	-0.562384248508984	-0.562384248508984	-0.562384248508984	-0.562384248508984	-0.562384248508984	-0.562384248508984	-0.562384248508984	-0.562384248508984	-0.562384248508984	-0.562384248508984	-0.562384248508984	-0.562384248508984	-0.562384248508984	-0.562384248508984	-0.562384248508984	-0.562384248508984	-0.562384248508984	-0.562384248508984	-0.562384248508984	-0.562384248508984	-0.562384248508984	-0.562384248508984	-0.562384248508984	-0.562384248508984	-0.562384248508984	-0.562384248508984	-0.562384248508984	-0.562384248508984	-0.562384248508984	-0.562384248508984	-0.562384248508984	-0.562384248508984	-0.562384248508984	1.35018909924676	0.968489089865585	-0.562384248508984	-0.562384248508984	-0.562384248508984	-0.562384248508984	0.411094873395638	-0.562384248508984	-0.562384248508984	-0.562384248508984	-0.562384248508984	-0.562384248508984	0.532557807871382	0.364037290805619	-0.562384248508984	-0.562384248508984	-0.562384248508984	-0.562384248508984	-0.562384248508984	-0.562384248508984	-0.562384248508984	-0.562384248508984	-0.562384248508984	-0.562384248508984	2.27100678946559	1.66095732993443	-0.562384248508984	-0.562384248508984	-0.562384248508984	-0.562384248508984	-0.562384248508984	-0.562384248508984	1.65308779138393	-0.562384248508984	1.01843269478386	-0.562384248508984	-0.562384248508984	-0.562384248508984	-0.562384248508984	-0.562384248508984	-0.562384248508984	0.770635741400875	1.15890645751628	-0.562384248508984	-0.562384248508984	-0.562384248508984	0.241104323794606	0.0999832102219702	1.27586082597078	-0.562384248508984	0.593971836537359	0.344325931254246	-0.562384248508984	0.945178647747354	-0.562384248508984	1.98591647068114	-0.562384248508984	-0.562384248508984	-0.562384248508984	-0.562384248508984	-0.562384248508984	-0.562384248508984	-0.562384248508984	1.16859871940705	-0.562384248508984	-0.562384248508984	-0.562384248508984	-0.562384248508984	-0.562384248508984	-0.562384248508984	-0.562384248508984	-0.562384248508984	0.94679510306548	-0.562384248508984	-0.562384248508984	2.11111674562624	-0.562384248508984	1.91595628620732	-0.562384248508984	-0.562384248508984	-0.562384248508984	-0.562384248508984	-0.562384248508984	-0.562384248508984	-0.562384248508984	-0.562384248508984	-0.562384248508984	1.49846856662178	-0.562384248508984	-0.562384248508984	-0.562384248508984	1.01825376706881	1.20960345446621	-0.562384248508984	-0.562384248508984	-0.562384248508984	-0.562384248508984	-0.562384248508984	-0.562384248508984	1.63892225580783	0.523211880799035	0.475259824600496	-0.562384248508984	0.554746838492655	-0.562384248508984	0.700585537489765	-0.562384248508984	-0.562384248508984	-0.562384248508984	-0.562384248508984	0.705919885941722	-0.562384248508984	-0.562384248508984	-0.562384248508984	-0.562384248508984	-0.562384248508984	0.513556064270737	-0.562384248508984	0.477096248925815	-0.562384248508984	-0.562384248508984	-0.562384248508984	-0.562384248508984	-0.562384248508984	-0.562384248508984	-0.562384248508984	-0.562384248508984	-0.562384248508984	-0.562384248508984	-0.562384248508984	1.22398969368951	-0.562384248508984	0.623266183460121	-0.562384248508984	-0.562384248508984	-0.562384248508984	0.780638687633758	-0.562384248508984	-0.562384248508984	-0.562384248508984	-0.562384248508984	-0.562384248508984	-0.562384248508984	-0.562384248508984	-0.562384248508984	-0.562384248508984	-0.562384248508984	-0.562384248508984	0.998662722537444	-0.562384248508984	-0.562384248508984	-0.562384248508984	-0.562384248508984	0.942117661830292	-0.562384248508984	-0.562384248508984	0.789267659906754	-0.562384248508984	1.25769589574576	-0.562384248508984	-0.562384248508984	-0.562384248508984	0.432244805371447	-0.562384248508984	-0.562384248508984	0.262908197486725	-0.562384248508984	-0.562384248508984	0.382322184170272	-0.562384248508984	0.249682862899479	0.192445732623419	-0.562384248508984	-0.562384248508984	-0.562384248508984	0.470734426830356	-0.562384248508984	0.489689822131645	0.368408000989546	-0.562384248508984	-0.562384248508984	-0.562384248508984	-0.562384248508984	-0.562384248508984	-0.562384248508984	-0.562384248508984	-0.562384248508984	-0.562384248508984	-0.562384248508984	-0.562384248508984	0.682926656832504	-0.562384248508984	-0.562384248508984	-0.562384248508984	0.163728717440091	-0.562384248508984	-0.562384248508984	-0.562384248508984	-0.562384248508984	-0.562384248508984	0.685240233222803	0.297639519963806	0.207771005925944	-0.562384248508984	-0.562384248508984	-0.562384248508984	-0.562384248508984	-0.562384248508984	0.815945158252886	-0.562384248508984	-0.562384248508984	0.314339844729822	-0.562384248508984	-0.562384248508984	0.910691360403759	0.541155469749493	-0.562384248508984	-0.562384248508984	-0.562384248508984	0.462448079502041	-0.562384248508984	-0.562384248508984	0.368173823549278	0.186735991334952	-0.562384248508984	-0.562384248508984	0.264695801144995	-0.562384248508984	1.06357920724781	-0.562384248508984	-0.562384248508984	0.410196381192693	-0.562384248508984	-0.562384248508984	-0.562384248508984	-0.562384248508984	-0.562384248508984	0.791315190527813	-0.562384248508984	-0.562384248508984	-0.562384248508984	-0.562384248508984	-0.562384248508984	-0.562384248508984	-0.562384248508984	-0.562384248508984	-0.562384248508984	0.757501613026565	-0.562384248508984	-0.562384248508984	-0.562384248508984	0.631166332769002	-0.562384248508984	-0.562384248508984	-0.562384248508984	-0.562384248508984	-0.562384248508984	-0.562384248508984	0.181557327760938	0.931166111642171	0.503495561481279	1.22892152841624	0.582737107039506	-0.562384248508984	-0.562384248508984	-0.562384248508984	-0.562384248508984	1.18481305245997	-0.562384248508984	-0.562384248508984	0.857112412404035	0.453105094572662	0.456693871019585	0.999621026148236	0.53816346280967	-0.562384248508984	-0.562384248508984	-0.562384248508984	-0.562384248508984	0.944855805357547	-0.562384248508984	-0.562384248508984	0.397482960073792	-0.562384248508984	-0.562384248508984	0.55568821236388	-0.562384248508984	-0.562384248508984	-0.562384248508984	0.463879263895567	-0.562384248508984	-0.562384248508984	0.246115024563421	-0.562384248508984	-0.562384248508984	0.163236130095131	0.0310895304095271	-0.562384248508984	-0.562384248508984	-0.562384248508984	0.06233375308402	-0.562384248508984	-0.562384248508984	-0.562384248508984	-0.562384248508984	-0.562384248508984	-0.562384248508984	0.148937352811337	-0.562384248508984	0.0120475553512663	0.629646031065342	0.14785858299994	-0.562384248508984	-0.562384248508984	0.638381599684247	-0.562384248508984	-0.562384248508984	0.473101489454965	0.0401566633203777	0.622814374336827	-0.562384248508984	-0.562384248508984	-0.0615725883829762	-0.162708178473518	-0.562384248508984	0.0750125282967615	-0.562384248508984	-0.184661315934913	0.330446544649563	0.48311773982826	0.279287491735166	0.259311297438374	0.575047675321299	0.142547455990931	-0.0464652466044424	-0.562384248508984	-0.256773202515283	0.134698196644147	0.276298718973182	-0.0712004059543774	0.110458618500908	-0.27150654035681	-0.204832043956206	0.0643242221863279	-0.562384248508984	0.399577970659319	-0.562384248508984	1.09383559857766	-0.562384248508984	-0.0455655462712773	-0.562384248508984	0.488960934603479	0.181927454818327	-0.562384248508984	0.0915366238806163	-0.025406218154929	-0.562384248508984	0.0740953845833982	-0.562384248508984	-0.562384248508984	0.125917723434541	0.0431362193496183	-0.562384248508984	0.118407598504845	-0.562384248508984	-0.562384248508984	0.358618695004886	0.534364875709148	0.967071811162155	-0.562384248508984	-0.562384248508984	-0.562384248508984	-0.562384248508984	-0.562384248508984	-0.562384248508984	-0.562384248508984	-0.562384248508984	-0.562384248508984	0.203075752274098	0.271505607528149	0.0613239296738294	-0.562384248508984	-0.562384248508984	-0.562384248508984	-0.562384248508984	-0.562384248508984	-0.562384248508984	-0.562384248508984	0.628814042998371	-0.562384248508984	-0.562384248508984	0.363283998769418	0.0945095743579455	0.130976061452221	-0.562384248508984	0.0157696903208321	0.0191144916509731	0.541822666459205	0.389012460973462	-0.562384248508984	0.369639428624361	-0.562384248508984	-0.562384248508984	-0.562384248508984	0.869063847108295	-0.562384248508984	-0.562384248508984	0.414382516184841	0.34629992595154	0.273237782113186	-0.562384248508984	0.521683746245526	-0.562384248508984	-0.562384248508984	-0.562384248508984	-0.562384248508984	0.690710293188774	-0.562384248508984	-0.562384248508984	-0.562384248508984	-0.562384248508984	-0.562384248508984	0.376920089884323	0.509225914701599	-0.562384248508984	1.47129736784385	-0.562384248508984	-0.562384248508984	-0.562384248508984	-0.562384248508984	-0.562384248508984	0.334586864202379	-0.562384248508984	-0.562384248508984	-0.562384248508984	-0.562384248508984	-0.562384248508984	-0.562384248508984	-0.562384248508984	0.357188553740336	0.614806763907615	-0.562384248508984	-0.562384248508984	0.221886803452707	-0.562384248508984	0.293676866385547	-0.562384248508984	-0.562384248508984	-0.562384248508984	-0.0336113641256238	-0.100672371234449	-0.562384248508984	-0.562384248508984	0.0685688552990186	-0.562384248508984	-0.562384248508984	0.354824592586836	-0.562384248508984	0.290631485371104	-0.562384248508984	-0.562384248508984	0.137479838601823	0.161622411703331	-0.562384248508984	0.0826963848658869	-0.562384248508984	-0.562384248508984	-0.562384248508984	-0.562384248508984	-0.0198793956394825	0.870099683125888	-0.0331482677124973	-0.00232695540394773	0.0119162996786244	-0.562384248508984	-0.562384248508984	0.343993170061422	0.0460720165085787	-0.562384248508984	0.56921932389057	-0.0809832492912722	0.263388696329337	-0.118244248976073	0.180910507833092	-0.562384248508984	-0.562384248508984	0.583007307437297	-0.179652127040695	-0.562384248508984	-0.0937270742884361	-0.562384248508984	-0.10458041097565	-0.131821335934531	-0.103206280007341	-0.562384248508984	-0.562384248508984	-0.00266973691812627	0.282138336563308	-0.168875411117986	-0.0370312714507713	0.540572362214699	-0.562384248508984	-0.562384248508984	-0.0978964972766568	-0.129200420189459	-0.562384248508984	-0.562384248508984	-0.203717584390711	0.231608985695996	-0.233838262073343	-0.337836663698789	-0.352648421916331	-0.173722872797136	-0.562384248508984	-0.562384248508984	-0.562384248508984	-0.562384248508984	-0.226438427516559	-0.562384248508984	-0.562384248508984	0.620239525817358	0.0281359557074565	-0.104538892395759	-0.00544818014550994	-0.0323498224973566	-0.562384248508984	-0.057374583709416	0.364443433164872	-0.137838181411637	-0.562384248508984	-0.132334372586863	-0.18912798073314	0.232751548846843	-0.562384248508984	-0.176244350941383	-0.227924440177838	-0.562384248508984	-0.562384248508984	0.0162578224208113	0.209442229105373	-0.142586958048753	-0.562384248508984	-0.562384248508984	-0.562384248508984	-0.245434806565223	0.288078167686322	-0.562384248508984	-0.252273716814245	-0.562384248508984	0.413380904730689	-0.321769464286392	-0.562384248508984	0.482943982599633	-0.562384248508984	0.589167852481659	0.574958898508087	-0.562384248508984	-0.562384248508984	-0.562384248508984	-0.562384248508984	-0.562384248508984	-0.562384248508984	-0.562384248508984	-0.562384248508984	-0.562384248508984	-0.562384248508984	-0.562384248508984	-0.562384248508984	-0.562384248508984	-0.562384248508984	-0.562384248508984	-0.562384248508984	0.524986917090533	-0.562384248508984	-0.562384248508984	-0.562384248508984	-0.562384248508984	-0.562384248508984	-0.562384248508984	-0.562384248508984	1.39073860870645	-0.562384248508984	-0.562384248508984	0.349488015259186	-0.562384248508984	1.12704275609726	-0.562384248508984	-0.562384248508984	-0.562384248508984	0.246422089358509	-0.562384248508984	-0.562384248508984	-0.562384248508984	-0.562384248508984	-0.562384248508984	-0.562384248508984	-0.562384248508984	-0.562384248508984	-0.562384248508984	-0.562384248508984	-0.562384248508984	0.387605510139611	-0.562384248508984	-0.562384248508984	-0.562384248508984	0.388645015783591	0.280384080378673	-0.562384248508984	0.706366565613492	-0.562384248508984	-0.562384248508984	-0.562384248508984	-0.562384248508984	-0.562384248508984	-0.562384248508984	-0.562384248508984	0.523211880799035	-0.562384248508984	-0.562384248508984	-0.562384248508984	-0.562384248508984	-0.562384248508984	-0.562384248508984	-0.562384248508984	-0.562384248508984	0.50875572814807	0.549979935859644	0.356560739919705	-0.562384248508984	-0.562384248508984	-0.562384248508984	-0.562384248508984	-0.562384248508984	-0.562384248508984	-0.562384248508984	-0.562384248508984	-0.562384248508984	0.862667797994234	-0.562384248508984	-0.562384248508984	-0.562384248508984	-0.562384248508984	-0.562384248508984	0.744282439499256	-0.562384248508984	-0.562384248508984	-0.562384248508984	1.24306113292595	-0.562384248508984	0.528880798853159	-0.562384248508984	-0.562384248508984	-0.562384248508984	-0.562384248508984	-0.562384248508984	-0.562384248508984	-0.562384248508984	-0.562384248508984	-0.562384248508984	-0.562384248508984	-0.562384248508984	-0.562384248508984	-0.562384248508984	-0.562384248508984	0.569834520475467	0.42783257974117	-0.562384248508984	-0.562384248508984	-0.562384248508984	0.7275112449205	-0.562384248508984	-0.562384248508984	-0.562384248508984	-0.562384248508984	-0.562384248508984	-0.562384248508984	-0.562384248508984	-0.562384248508984	1.1101569775252	-0.562384248508984	-0.562384248508984	-0.562384248508984	-0.562384248508984	-0.562384248508984	-0.562384248508984	0.9174832546119	-0.562384248508984	0.673550692064451	-0.562384248508984	-0.562384248508984	0.921528457977048	-0.562384248508984	-0.562384248508984	-0.562384248508984	0.618252079729456	-0.562384248508984	0.451215740816378	0.599560197122123	-0.562384248508984	-0.562384248508984	-0.562384248508984	-0.562384248508984	0.86798155130366	-0.562384248508984	-0.562384248508984	-0.562384248508984	-0.562384248508984	-0.562384248508984	-0.562384248508984	-0.562384248508984	-0.562384248508984	-0.562384248508984	-0.562384248508984	-0.562384248508984	-0.562384248508984	-0.562384248508984	-0.562384248508984	-0.562384248508984	0.950039275138958	1.55276454790833	-0.562384248508984	0.894751225481754	-0.562384248508984	0.797109452649971	0.901537067258682	-0.562384248508984	-0.562384248508984	-0.562384248508984	-0.562384248508984	0.977559845866925	-0.562384248508984	-0.562384248508984	0.689731726546188	0.536673795607956	-0.562384248508984	-0.562384248508984	0.547190700239322	-0.562384248508984	-0.562384248508984	-0.562384248508984	0.723590536102591	-0.562384248508984	-0.562384248508984	-0.562384248508984	-0.562384248508984	-0.562384248508984	-0.562384248508984	-0.562384248508984	0.184118872494366	-0.562384248508984	-0.562384248508984	1.08252890435819	1.46126640594819	-0.562384248508984	0.835758552917281	-0.562384248508984	-0.562384248508984	0.543159588213455	-0.562384248508984	-0.562384248508984	0.936513985231893	0.795946376964228	1.10752992988552	-0.562384248508984	-0.562384248508984	-0.562384248508984	-0.562384248508984	-0.562384248508984	-0.562384248508984	1.38940477886781	-0.562384248508984	-0.562384248508984	-0.562384248508984	-0.562384248508984	-0.562384248508984	-0.562384248508984	-0.562384248508984	0.690383924963114	1.15356947715602	1.17605768054804	1.21606847988102	-0.562384248508984	2.03121674842246	1.17517646805383	-0.562384248508984	-0.562384248508984	-0.562384248508984	-0.562384248508984	-0.562384248508984	-0.562384248508984	0.877712723145985	-0.562384248508984	-0.562384248508984	-0.562384248508984	-0.562384248508984	1.10430904951997	0.898814590440182	-0.562384248508984	0.915933725268555	0.806622310311826	-0.562384248508984	-0.562384248508984	-0.562384248508984	1.90133601367016	-0.562384248508984	-0.562384248508984	-0.562384248508984	1.40438519495611	1.2121370534541	-0.562384248508984	-0.562384248508984	-0.562384248508984	-0.562384248508984	-0.562384248508984	-0.562384248508984	-0.562384248508984	-0.562384248508984	-0.562384248508984	-0.562384248508984	-0.562384248508984	0.874210641952015	0.728669216981323	-0.562384248508984	-0.562384248508984	-0.562384248508984	-0.562384248508984	-0.562384248508984	0.549556383827023	0.543326940970307	-0.562384248508984	-0.562384248508984	-0.562384248508984	0.266629805962468	-0.562384248508984	0.138690605002485	0.155239986772305	0.698817939121327	0.457329916617276	-0.562384248508984	0.601979234747065	0.637089986607801	-0.562384248508984	-0.562384248508984	-0.562384248508984	-0.562384248508984	-0.562384248508984	-0.562384248508984	1.52787825984757	1.09195580002071	-0.562384248508984	-0.562384248508984	1.35965299983644	-0.562384248508984	-0.562384248508984	-0.562384248508984	-0.562384248508984	-0.562384248508984	-0.562384248508984	-0.562384248508984	-0.562384248508984	-0.562384248508984	-0.562384248508984	-0.562384248508984	1.09195580002071	1.53139206982753	1.19909478234416	1.20182282856653	0.918259332220908	-0.562384248508984	-0.562384248508984	-0.562384248508984	-0.562384248508984	-0.562384248508984	-0.562384248508984	-0.562384248508984	-0.562384248508984	-0.562384248508984	-0.562384248508984	-0.562384248508984	-0.562384248508984	-0.562384248508984	-0.562384248508984	-0.562384248508984	-0.562384248508984	-0.562384248508984	-0.562384248508984	-0.562384248508984	1.70695672364934	0.963333862411404	-0.562384248508984	-0.562384248508984	-0.562384248508984	-0.562384248508984	1.19660227606654	-0.562384248508984	-0.562384248508984	-0.562384248508984	-0.562384248508984	-0.562384248508984	-0.562384248508984	-0.562384248508984	-0.562384248508984	0.262816738827508	-0.562384248508984	0.124216826817429	-0.00614612693882129	-0.562384248508984	-0.562384248508984	-0.562384248508984	-0.562384248508984	-0.562384248508984	-0.562384248508984	-0.562384248508984	-0.562384248508984	-0.562384248508984	-0.562384248508984	-0.562384248508984	1.09711166911696	-0.562384248508984	-0.562384248508984	-0.562384248508984	-0.562384248508984	-0.562384248508984	-0.562384248508984	-0.562384248508984	-0.562384248508984	-0.562384248508984	-0.562384248508984	-0.562384248508984	1.41815169833033	1.53981335539347	0.626568884260494	-0.562384248508984	-0.562384248508984	-0.562384248508984	1.65787851549698	-0.562384248508984	-0.562384248508984	-0.562384248508984	-0.562384248508984	-0.562384248508984	-0.562384248508984	-0.562384248508984	-0.562384248508984	-0.562384248508984	-0.562384248508984	-0.562384248508984	-0.562384248508984	-0.562384248508984	-0.562384248508984	-0.562384248508984	-0.562384248508984	-0.562384248508984	-0.562384248508984	1.01379484746275	-0.562384248508984	0.82324559892899	-0.562384248508984	-0.562384248508984	-0.562384248508984	-0.562384248508984	-0.562384248508984	-0.562384248508984	-0.562384248508984	0.622201782661111	-0.562384248508984	-0.562384248508984	0.897909516044207	-0.562384248508984	1.65442675450716	0.437308373873626	0.31965363434042	0.453947153157786	-0.562384248508984	1.28121883140831	-0.562384248508984	-0.562384248508984	-0.562384248508984	-0.562384248508984	-0.562384248508984	0.514901854933163	-0.562384248508984	0.612901798755214	1.15335532979865	-0.562384248508984	-0.562384248508984	-0.562384248508984	-0.562384248508984	0.270432554480312	0.603847228888351	-0.562384248508984	0.320335642006865	-0.562384248508984	-0.562384248508984	-0.562384248508984	-0.562384248508984	-0.562384248508984	0.297739068776494	0.216729981442906	-0.562384248508984	0.352190642617451	0.296198715153564	0.232666799243903	-0.562384248508984	0.216445521977545	-0.562384248508984	-0.562384248508984	0.313460601325855	-0.562384248508984	-0.562384248508984	0.553465811280388	-0.562384248508984	-0.562384248508984	-0.562384248508984	-0.562384248508984	-0.562384248508984	0.485406996393829	-0.562384248508984	-0.0304647996815616	0.129728350464803	0.117159258211698	-0.562384248508984	-0.562384248508984	0.0924484638349184	-0.0625656879693233	-0.562384248508984	-0.562384248508984	-0.562384248508984	-0.562384248508984	-0.562384248508984	0.554433414951501	-0.0413965631671403	-0.562384248508984	-0.562384248508984	-0.562384248508984	0.0662487870536158	-0.562384248508984	-0.10211776352789	1.07731653868061	-0.562384248508984	0.5028886008051	-0.562384248508984	-0.562384248508984	-0.562384248508984	-0.562384248508984	-0.562384248508984	-0.562384248508984	-0.562384248508984	-0.562384248508984	-0.562384248508984	-0.562384248508984	-0.562384248508984	-0.562384248508984	-0.562384248508984	-0.562384248508984	-0.562384248508984	-0.562384248508984	-0.562384248508984	-0.562384248508984	-0.562384248508984	-0.562384248508984	1.66211446492228	0.767418788318403	1.57324291238793	0.627739161431733	-0.562384248508984	-0.562384248508984	0.720037692106227	-0.562384248508984	-0.562384248508984	-0.562384248508984	-0.562384248508984	0.497905280118544	-0.562384248508984	-0.562384248508984	1.15840343691825	0.571067014077909	-0.562384248508984	-0.562384248508984	-0.562384248508984	-0.562384248508984	-0.562384248508984	-0.562384248508984	-0.562384248508984	-0.562384248508984	-0.562384248508984	-0.562384248508984	0.388583803398427	0.215147833528859	1.00883321320005	0.420699282120129	0.848235631797604	0.427234049248748	0.828181243185175	-0.562384248508984	1.02166094746011	-0.562384248508984	0.510481848498533	-0.562384248508984	0.568429383028565	0.333178336867464	-0.562384248508984	0.426968275964023	-0.562384248508984	-0.562384248508984	-0.562384248508984	0.3059833739529	-0.562384248508984	0.118083507262068	0.163271292324187	0.852412588991025	0.730526559077001	0.409972025940668	-0.0132493736170422	-0.562384248508984	-0.562384248508984	-0.562384248508984	-0.562384248508984	0.287559668581405	-0.562384248508984	-0.562384248508984	0.162603803079372	0.131425074568548	0.13439051324413	0.100070840399887	-0.562384248508984	-0.562384248508984	0.293430444261335	-0.562384248508984	-0.562384248508984	-0.562384248508984	-0.562384248508984	-0.562384248508984	0.104097869360113	-0.562384248508984	-0.562384248508984	-0.562384248508984	-0.562384248508984	-0.562384248508984	-0.562384248508984	-0.562384248508984	-0.562384248508984	-0.562384248508984	-0.562384248508984	0.718667968035745	-0.562384248508984	-0.562384248508984	-0.562384248508984	-0.562384248508984	-0.562384248508984	-0.562384248508984	-0.562384248508984	-0.562384248508984	-0.562384248508984	0.874793052626172	-0.562384248508984	1.05852224345697	-0.562384248508984	-0.562384248508984	-0.562384248508984	-0.562384248508984	-0.562384248508984	-0.562384248508984	0.938270280246134	-0.562384248508984	-0.562384248508984	-0.562384248508984	-0.562384248508984	-0.562384248508984	-0.562384248508984	-0.562384248508984	-0.562384248508984	-0.562384248508984	-0.562384248508984	0.519040241215856	-0.562384248508984	-0.562384248508984	-0.562384248508984	-0.562384248508984	-0.562384248508984	-0.562384248508984	-0.562384248508984	-0.562384248508984	-0.562384248508984	1.89239508583866	-0.562384248508984	0.71503045767392	-0.562384248508984	-0.562384248508984	-0.562384248508984	-0.562384248508984	-0.562384248508984	-0.562384248508984	-0.562384248508984	-0.562384248508984	-0.562384248508984	-0.562384248508984	-0.562384248508984	0.52920660146479	-0.562384248508984	-0.562384248508984	-0.562384248508984	-0.562384248508984	-0.562384248508984	-0.562384248508984	-0.562384248508984	0.864243137525828	-0.562384248508984	-0.562384248508984	0.720037692106227	-0.562384248508984	0.574249205424276	-0.562384248508984	-0.562384248508984	-0.562384248508984	-0.562384248508984	-0.562384248508984	1.49491934364066	-0.562384248508984	-0.562384248508984	-0.562384248508984	-0.562384248508984	0.731806768643784	-0.562384248508984	-0.562384248508984	0.629205414795586	0.77975705919909	-0.562384248508984	-0.562384248508984	0.873483340322904	-0.562384248508984	-0.562384248508984	-0.562384248508984	-0.562384248508984	-0.562384248508984	0.941635574667227	-0.562384248508984	-0.562384248508984	-0.562384248508984	0.869425002764935	0.868414258985494	0.796075502904553	1.0173597890032	-0.562384248508984	-0.562384248508984	-0.562384248508984	-0.562384248508984	-0.562384248508984	0.609394606464774	-0.562384248508984	0.71718758931747	-0.562384248508984	-0.562384248508984	1.29732548601854	0.467403256007676	-0.562384248508984	-0.562384248508984	-0.562384248508984	-0.562384248508984	-0.562384248508984	-0.562384248508984	-0.562384248508984	-0.562384248508984	-0.562384248508984	-0.562384248508984	0.851743904111922	1.19728127479907	0.661312858395354	1.53323807555196	0.888775865325135	-0.562384248508984	-0.562384248508984	-0.562384248508984	-0.562384248508984	-0.562384248508984	-0.562384248508984	-0.562384248508984	-0.562384248508984	0.7218688199531	-0.562384248508984	-0.562384248508984	-0.562384248508984	-0.562384248508984	-0.562384248508984	-0.562384248508984	0.692999906958749	2.10034943941433	0.647707603099396	1.49154450263029	0.860525605934461	-0.562384248508984	-0.562384248508984	0.674079427921919	-0.562384248508984	-0.562384248508984	-0.562384248508984	-0.562384248508984	-0.562384248508984	-0.562384248508984	-0.562384248508984	-0.562384248508984	-0.562384248508984	-0.562384248508984	-0.562384248508984	-0.562384248508984	-0.562384248508984	-0.562384248508984	-0.562384248508984	-0.562384248508984	1.73777834384636	1.58312313885446	0.683034064307819	-0.562384248508984	-0.562384248508984	-0.562384248508984	-0.562384248508984	-0.562384248508984	0.99953385484944	-0.562384248508984	-0.562384248508984	-0.562384248508984	-0.562384248508984	0.94115382094664	-0.562384248508984	-0.562384248508984	-0.562384248508984	-0.562384248508984	1.70010516203266	1.6433892690611	0.689297325647357	-0.562384248508984	-0.562384248508984	-0.562384248508984	-0.562384248508984	-0.562384248508984	-0.562384248508984	1.02616851465836	-0.562384248508984	-0.562384248508984	0.888627155758233	1.14008704796901	0.964660643789887	-0.562384248508984	-0.562384248508984	-0.562384248508984	-0.562384248508984	-0.562384248508984	1.01664539811391	-0.562384248508984	0.544919432882816	-0.562384248508984	-0.562384248508984	0.575136466630778	-0.562384248508984	-0.562384248508984	-0.562384248508984	-0.562384248508984	-0.562384248508984	-0.562384248508984	-0.562384248508984	-0.562384248508984	-0.562384248508984	-0.562384248508984	-0.562384248508984	1.16380989506264	0.781016905676909	-0.562384248508984	-0.562384248508984	-0.562384248508984	-0.562384248508984	1.61048419277759	-0.562384248508984	-0.562384248508984	0.750736573547133	0.477685331110228	-0.562384248508984	-0.562384248508984	-0.562384248508984	-0.562384248508984	-0.562384248508984	-0.562384248508984	-0.562384248508984	1.16969118645716	-0.562384248508984	1.028886488281	-0.562384248508984	1.01113259989942	1.14855255118576	-0.562384248508984	-0.562384248508984	-0.562384248508984	0.738483841299448	-0.562384248508984	-0.562384248508984	-0.562384248508984	-0.562384248508984	0.871741035027748	-0.562384248508984	-0.562384248508984	-0.562384248508984	-0.562384248508984	-0.562384248508984	-0.562384248508984	-0.562384248508984	-0.562384248508984	0.333990392981529	1.37871389813901	-0.562384248508984	-0.562384248508984	-0.562384248508984	0.959203698040073	-0.562384248508984	0.791699838074483	-0.562384248508984	-0.562384248508984	-0.562384248508984	-0.562384248508984	-0.562384248508984	-0.562384248508984	-0.562384248508984	0.815612244198818	-0.562384248508984	-0.562384248508984	-0.562384248508984	-0.562384248508984	-0.562384248508984	0.459882354024164	-0.562384248508984	-0.562384248508984	-0.562384248508984	-0.562384248508984	-0.562384248508984	-0.562384248508984	-0.562384248508984	-0.562384248508984	0.878005390543346	0.782658472735963	-0.562384248508984	-0.562384248508984	-0.562384248508984	-0.562384248508984	-0.562384248508984	1.48371900401833	-0.562384248508984	-0.562384248508984	0.772997073619049	-0.562384248508984	-0.562384248508984	-0.562384248508984	-0.562384248508984	-0.562384248508984	-0.562384248508984	1.49766069160298	-0.562384248508984	-0.562384248508984	0.30274685149784	-0.562384248508984	-0.562384248508984	0.367588910992546	-0.562384248508984	-0.562384248508984	0.438259492319606	0.0355170936186227	-0.562384248508984	-0.562384248508984	-0.562384248508984	0.297788852053171	0.871016412174759	0.870582015291932	1.63142018577196	-0.562384248508984	-0.562384248508984	-0.562384248508984	-0.562384248508984	-0.562384248508984	-0.562384248508984	-0.562384248508984	-0.562384248508984	-0.562384248508984	-0.562384248508984	-0.562384248508984	0.802956812785941	0.483167395772997	-0.562384248508984	-0.562384248508984	-0.562384248508984	-0.562384248508984	-0.562384248508984	-0.562384248508984	-0.562384248508984	-0.562384248508984	0.875667619237163	-0.562384248508984	0.789267659906754	-0.562384248508984	-0.562384248508984	0.858532442501648	-0.562384248508984	0.262177109089909	0.574426541843311	0.186398456556528	0.304817390331791	-0.562384248508984	0.141257049443162	-0.562384248508984	-0.0115661945417631	-0.562384248508984	-0.562384248508984	0.10949514953158	0.130495631486574	0.0979741946385256	-0.562384248508984	0.192483841503406	-0.562384248508984	-0.562384248508984	-0.562384248508984	-0.562384248508984	0.0949693893542897	-0.562384248508984	0.340541795242086	-0.562384248508984	-0.562384248508984	-0.562384248508984	1.11942359752921	-0.562384248508984	-0.562384248508984	-0.562384248508984	-0.562384248508984	0.461306109698523	0.476801967593706	-0.562384248508984	0.504465607463613	-0.562384248508984	-0.562384248508984	-0.562384248508984	-0.562384248508984	-0.562384248508984	-0.562384248508984	-0.562384248508984	-0.562384248508984	0.632346141324983	-0.562384248508984	-0.562384248508984	-0.562384248508984	-0.562384248508984	-0.562384248508984	-0.562384248508984	-0.562384248508984	-0.562384248508984	-0.562384248508984	-0.562384248508984	0.626179328742798	-0.562384248508984	-0.562384248508984	-0.562384248508984	-0.562384248508984	-0.562384248508984	0.788373937135124	-0.562384248508984	-0.562384248508984	-0.562384248508984	-0.562384248508984	-0.562384248508984	-0.562384248508984	-0.562384248508984	-0.562384248508984	-0.562384248508984	-0.562384248508984	-0.562384248508984	-0.562384248508984	1.29711207008877	0.312119374739301	-0.562384248508984	-0.562384248508984	-0.562384248508984	-0.562384248508984	-0.562384248508984	-0.562384248508984	0.555602564460089	-0.562384248508984	-0.562384248508984	0.553551117647027	-0.562384248508984	-0.562384248508984	-0.562384248508984	0.147757619079779	-0.562384248508984	-0.562384248508984	-0.562384248508984	-0.562384248508984	-0.562384248508984	0.567991024944941	-0.562384248508984	-0.562384248508984	-0.562384248508984	-0.562384248508984	-0.562384248508984	-0.562384248508984	0.392332705048646	-0.562384248508984	-0.562384248508984	0.478570255564794	-0.562384248508984	0.269548251385505	-0.562384248508984	-0.562384248508984	-0.562384248508984	0.432715157310344	-0.562384248508984	-0.562384248508984	-0.562384248508984	-0.562384248508984	-0.562384248508984	-0.562384248508984	-0.562384248508984	-0.562384248508984	-0.562384248508984	-0.562384248508984	-0.562384248508984	-0.562384248508984	-0.562384248508984	0.372289547199465	-0.562384248508984	1.59526413258403	-0.562384248508984	-0.562384248508984	1.00592525605001	-0.562384248508984	0.210600498551056	-0.562384248508984	0.625012268755435	0.767603933270038	-0.562384248508984	-0.562384248508984	-0.562384248508984	0.0426740146753191	-0.562384248508984	-0.562384248508984	0.38687315237264	0.585354646519983	-0.562384248508984	-0.562384248508984	-0.0533278726026326	-0.562384248508984	-0.562384248508984	1.04479098816464	-0.562384248508984	-0.562384248508984	-0.562384248508984	-0.562384248508984	-0.562384248508984	0.185088765220406	-0.562384248508984	-0.562384248508984	-0.562384248508984	1.15389080879522	1.19366664599439	-0.562384248508984	-0.562384248508984	-0.562384248508984	-0.562384248508984	-0.562384248508984	-0.562384248508984	1.43574662905514	-0.562384248508984	1.37383857445528	-0.562384248508984	-0.562384248508984	-0.562384248508984	1.54763027976101	1.55053615914765	-0.562384248508984	-0.562384248508984	-0.562384248508984	-0.562384248508984	-0.562384248508984	-0.562384248508984	0.901385532323582	-0.562384248508984	0.885067920931009	-0.562384248508984	-0.562384248508984	-0.562384248508984	-0.562384248508984	0.701803800941831	0.74380703064086	-0.562384248508984	-0.562384248508984	0.210600498551056	0.490218293303025	0.311450342518603	-0.562384248508984	-0.562384248508984	0.290240151363258	-0.562384248508984	-0.562384248508984	-0.562384248508984	-0.562384248508984	-0.562384248508984	-0.562384248508984	0.896253339879367	-0.562384248508984	-0.562384248508984	-0.562384248508984	-0.562384248508984	-0.562384248508984	-0.562384248508984	-0.562384248508984	-0.562384248508984	-0.562384248508984	-0.562384248508984	0.310628360294012	-0.562384248508984	-0.562384248508984	-0.562384248508984	0.51410978918314	-0.562384248508984	-0.562384248508984	-0.562384248508984	-0.562384248508984	-0.562384248508984	-0.562384248508984	0.653141947612029	-0.562384248508984	-0.562384248508984	-0.562384248508984	-0.562384248508984	0.355307757448954	-0.562384248508984	-0.562384248508984	-0.562384248508984	-0.562384248508984	-0.562384248508984	0.421158402158233	-0.562384248508984	-0.562384248508984	0.163165816050776	-0.562384248508984	-0.562384248508984	-0.562384248508984	-0.562384248508984	-0.133089467105484	-0.562384248508984	-0.562384248508984	-0.562384248508984	-0.562384248508984	0.197664839678283	-0.562384248508984	-0.562384248508984	-0.562384248508984	-0.124974826770573	-0.562384248508984	-0.562384248508984	-0.562384248508984	-0.562384248508984	0.0270273797674102	-0.562384248508984	-0.562384248508984	0.532749172220996	-0.562384248508984	-0.562384248508984	-0.562384248508984	-0.562384248508984	-0.0536190928028593	0.20178403985726	-0.562384248508984	-0.118048880359954	0.904270478887049	-0.562384248508984	-0.562384248508984	-0.562384248508984	-0.562384248508984	-0.562384248508984	-0.562384248508984	-0.562384248508984	-0.562384248508984	-0.562384248508984	-0.562384248508984	1.41491015584792	-0.562384248508984	-0.562384248508984	-0.562384248508984	0.97066220145663	-0.562384248508984	-0.562384248508984	-0.562384248508984	-0.562384248508984	-0.562384248508984	1.2938748926127	-0.562384248508984	-0.562384248508984	-0.562384248508984	-0.562384248508984	0.454579647812367	0.982139050179891	-0.562384248508984	0.510481848498533	0.672600167657715	-0.562384248508984	-0.562384248508984	-0.562384248508984	0.892205247427862	-0.562384248508984	-0.562384248508984	-0.562384248508984	-0.562384248508984	-0.562384248508984	-0.562384248508984	-0.562384248508984	-0.562384248508984	-0.562384248508984	-0.562384248508984	0.485931005023533	-0.562384248508984	-0.562384248508984	-0.562384248508984	0.647707603099396	-0.562384248508984	0.719010108736148	-0.562384248508984	-0.562384248508984	-0.562384248508984	-0.562384248508984	-0.562384248508984	-0.562384248508984	-0.562384248508984	0.74726207995811	-0.562384248508984	-0.562384248508984	-0.562384248508984	-0.562384248508984	-0.562384248508984	-0.562384248508984	-0.562384248508984	-0.562384248508984	-0.562384248508984	-0.562384248508984	-0.562384248508984	-0.562384248508984	-0.562384248508984	-0.562384248508984	-0.562384248508984	-0.562384248508984	-0.562384248508984	0.859385922453171	-0.562384248508984	-0.562384248508984	-0.562384248508984	-0.562384248508984	-0.562384248508984	1.24582272944033	-0.562384248508984	-0.562384248508984	-0.562384248508984	-0.562384248508984	-0.562384248508984	-0.562384248508984	-0.562384248508984	-0.562384248508984	1.04133617332988	-0.562384248508984	2.07215501599091	1.08487458115517	-0.562384248508984	-0.562384248508984	-0.562384248508984	-0.562384248508984	-0.562384248508984	-0.562384248508984	-0.562384248508984	0.854422712536499	-0.562384248508984	-0.562384248508984	-0.562384248508984	-0.562384248508984	-0.562384248508984	-0.562384248508984	-0.562384248508984	-0.562384248508984	-0.562384248508984	-0.562384248508984	-0.562384248508984	-0.562384248508984	-0.562384248508984	-0.562384248508984	-0.562384248508984	0.840029482572023	-0.562384248508984	-0.562384248508984	1.35965299983644	-0.562384248508984	0.7275112449205	1.32811085866642	-0.562384248508984	-0.562384248508984	-0.562384248508984	-0.562384248508984	-0.562384248508984	-0.562384248508984	-0.562384248508984	-0.562384248508984	-0.562384248508984	-0.562384248508984	-0.562384248508984	-0.562384248508984	-0.562384248508984	-0.562384248508984	0.656057903487177	-0.562384248508984	-0.562384248508984	-0.562384248508984	-0.562384248508984	-0.562384248508984	-0.562384248508984	-0.562384248508984	-0.562384248508984	-0.562384248508984	-0.562384248508984	-0.562384248508984	-0.562384248508984	-0.562384248508984	-0.562384248508984	-0.562384248508984	-0.562384248508984	-0.562384248508984	0.650850230161024	-0.562384248508984	-0.562384248508984	-0.562384248508984	-0.562384248508984	-0.562384248508984	-0.562384248508984	-0.562384248508984	0.741672221744617	-0.562384248508984	-0.562384248508984	-0.562384248508984	-0.562384248508984	-0.562384248508984	-0.562384248508984	0.875667619237163	-0.562384248508984	-0.562384248508984	-0.562384248508984	-0.562384248508984	0.901082563653068	1.42869599635266	0.646293958217402	-0.562384248508984	-0.562384248508984	-0.562384248508984	-0.562384248508984	-0.562384248508984	-0.562384248508984	-0.562384248508984	0.376442985781559	-0.562384248508984	0.359249409987386	-0.562384248508984	-0.562384248508984	-0.562384248508984	-0.562384248508984	0.50875572814807	-0.562384248508984	-0.562384248508984	-0.562384248508984	-0.562384248508984	-0.562384248508984	0.299235144495532	0.548118821877906	-0.562384248508984	-0.562384248508984	-0.562384248508984	1.10652193767168	0.639975296841281	1.35470216319519	-0.562384248508984	-0.562384248508984	-0.562384248508984	-0.562384248508984	-0.562384248508984	-0.562384248508984	-0.562384248508984	-0.562384248508984	0.392332705048646	-0.562384248508984	0.971667430780468	-0.562384248508984	-0.562384248508984	-0.562384248508984	-0.562384248508984	-0.562384248508984	0.25854147477472	-0.562384248508984	-0.562384248508984	-0.562384248508984	-0.562384248508984	-0.562384248508984	-0.562384248508984	-0.562384248508984	-0.562384248508984	1.32682737419504	-0.562384248508984	-0.562384248508984	-0.562384248508984	-0.562384248508984	-0.562384248508984	0.128326148165386	-0.562384248508984	0.464452899473985	-0.562384248508984	-0.562384248508984	0.392209306448523	1.31886071889807	-0.562384248508984	0.371345504452166	1.12828545823287	-0.562384248508984	0.525795752797928	-0.562384248508984	0.348590790194841	-0.562384248508984	-0.562384248508984	-0.562384248508984	-0.562384248508984	-0.562384248508984	-0.562384248508984	-0.562384248508984	-0.562384248508984	0.865247571532203	-0.562384248508984	-0.562384248508984	-0.562384248508984	0.989837038687255	-0.562384248508984	-0.562384248508984	-0.562384248508984	-0.562384248508984	-0.562384248508984	-0.562384248508984	-0.562384248508984	-0.562384248508984	-0.562384248508984	-0.562384248508984	1.44391793239755	2.3941772461872	-0.562384248508984	-0.562384248508984	-0.562384248508984	0.987604639355781	-0.562384248508984	1.86841422145282	-0.562384248508984	-0.562384248508984	-0.562384248508984	0.904422657119871	-0.562384248508984	-0.562384248508984	-0.562384248508984	-0.562384248508984	-0.562384248508984	-0.562384248508984	-0.562384248508984	1.22141837880491	-0.562384248508984	-0.562384248508984	-0.562384248508984	-0.562384248508984	-0.562384248508984	-0.562384248508984	-0.562384248508984	-0.562384248508984	-0.562384248508984	-0.562384248508984	0.730061693139792	-0.562384248508984	-0.562384248508984	0.770883884643859	-0.562384248508984	0.87399236848284	-0.562384248508984	-0.562384248508984	0.631068125867974	-0.562384248508984	-0.562384248508984	-0.562384248508984	-0.562384248508984	-0.562384248508984	1.5049578497791	-0.562384248508984	0.685401984052668	1.10652193767168	-0.562384248508984	1.31820388457501	-0.562384248508984	-0.562384248508984	-0.562384248508984	1.08585411061941	-0.562384248508984	-0.562384248508984	1.41402818988778	1.18537047611272	-0.562384248508984	-0.562384248508984	-0.562384248508984	-0.562384248508984	-0.562384248508984	-0.562384248508984	-0.562384248508984	-0.562384248508984	-0.562384248508984	-0.562384248508984	-0.562384248508984	-0.562384248508984	-0.562384248508984	-0.562384248508984	-0.562384248508984	-0.562384248508984	-0.562384248508984	-0.562384248508984	-0.562384248508984	-0.562384248508984	-0.562384248508984	-0.562384248508984	-0.562384248508984	-0.562384248508984	1.23364676513372	0.964660643789887	-0.562384248508984	0.905793791716553	-0.562384248508984	-0.562384248508984	-0.562384248508984	-0.562384248508984	0.926068629191894	-0.562384248508984	-0.562384248508984	-0.562384248508984	-0.562384248508984	-0.562384248508984	-0.562384248508984	-0.562384248508984	-0.562384248508984	-0.562384248508984	-0.562384248508984	-0.562384248508984	-0.562384248508984	-0.562384248508984	1.34299075170139	-0.562384248508984	0.919814121241737	-0.562384248508984	1.22281989339712	1.01664539811391	-0.562384248508984	-0.562384248508984	-0.562384248508984	-0.562384248508984	-0.562384248508984	-0.562384248508984	-0.562384248508984	0.886696906297253	1.20593251812517	-0.562384248508984	-0.562384248508984	-0.562384248508984	-0.562384248508984	1.1840333202197	-0.562384248508984	-0.562384248508984	-0.562384248508984	-0.562384248508984	-0.562384248508984	0.968155356783133	-0.562384248508984	-0.562384248508984	0.7962046549981	-0.562384248508984	-0.562384248508984	-0.562384248508984	-0.562384248508984	0.631264556649832	0.564322793099724	-0.562384248508984	-0.562384248508984	-0.562384248508984	-0.562384248508984	-0.562384248508984	-0.562384248508984	-0.562384248508984	-0.562384248508984	-0.562384248508984	-0.562384248508984	-0.562384248508984	-0.562384248508984	-0.562384248508984	0.626861226917404	-0.562384248508984	-0.562384248508984	0.663075133923528	-0.562384248508984	-0.562384248508984	-0.562384248508984	-0.562384248508984	1.51998021941205	-0.562384248508984	-0.562384248508984	0.885363807481383	-0.562384248508984	-0.562384248508984	-0.562384248508984	-0.562384248508984	-0.562384248508984	-0.562384248508984	-0.562384248508984	-0.562384248508984	-0.562384248508984	-0.562384248508984	-0.562384248508984	0.346969194186586	0.737130839382406	1.65999412695432	0.660072109026404	-0.562384248508984	-0.562384248508984	-0.562384248508984	-0.562384248508984	-0.562384248508984	-0.562384248508984	-0.562384248508984	-0.562384248508984	-0.562384248508984	-0.562384248508984	-0.562384248508984	-0.562384248508984	-0.562384248508984	0.923247073802925	-0.562384248508984	0.953135231377197	-0.562384248508984	-0.562384248508984	-0.562384248508984	0.692781467985725	0.657701395170436	-0.562384248508984	0.884181040016287	1.13651708374276	1.04894582593917	-0.562384248508984	-0.562384248508984	-0.562384248508984	-0.562384248508984	-0.562384248508984	-0.562384248508984	-0.562384248508984	-0.562384248508984	-0.562384248508984	-0.562384248508984	-0.562384248508984	0.500365178165918	-0.562384248508984	0.547781135652618	0.5301036050918	1.56904070648685	-0.562384248508984	-0.562384248508984	-0.562384248508984	0.600117501253672	-0.562384248508984	0.799052634881591	-0.562384248508984	-0.562384248508984	-0.562384248508984	-0.562384248508984	0.577360971503692	-0.562384248508984	-0.562384248508984	-0.562384248508984	0.903510096979602	-0.562384248508984	0.718326020592496	-0.562384248508984	-0.562384248508984	-0.562384248508984	-0.562384248508984	-0.562384248508984	1.17429624282967	-0.562384248508984	0.300335666406859	0.227699056424405	0.313357280018329	0.188616851539626	0.249240646196111	-0.562384248508984	-0.562384248508984	0.92969081144595	-0.562384248508984	-0.562384248508984	-0.562384248508984	-0.562384248508984	-0.562384248508984	0.662867529982891	-0.562384248508984	-0.562384248508984	0.485706363229131	-0.562384248508984	0.770759800750106	-0.562384248508984	-0.562384248508984	0.960522716833976	0.787354078849735	-0.562384248508984	-0.562384248508984	-0.562384248508984	-0.562384248508984	-0.562384248508984	-0.562384248508984	0.444418871541546	-0.562384248508984	-0.562384248508984	-0.562384248508984	-0.562384248508984	1.29655744550335	0.561198336846869	-0.562384248508984	-0.562384248508984	-0.562384248508984	-0.562384248508984	-0.562384248508984	0.393197418375193	-0.562384248508984	0.419782370802007	0.535518069806131	0.449820910669121	-0.562384248508984	-0.562384248508984	-0.562384248508984	-0.562384248508984	-0.562384248508984	-0.562384248508984	-0.562384248508984	-0.562384248508984	-0.562384248508984	-0.562384248508984	0.394125693446234	-0.562384248508984	0.5675530219701	-0.562384248508984	-0.562384248508984	-0.562384248508984	0.589441239743789	-0.562384248508984	-0.562384248508984	-0.562384248508984	-0.562384248508984	-0.562384248508984	-0.562384248508984	0.318083896260547	-0.562384248508984	0.24257912021494	-0.562384248508984	-0.562384248508984	0.797432905887975	-0.562384248508984	0.559642887741699	-0.562384248508984	0.605533803772009	-0.562384248508984	-0.562384248508984	-0.562384248508984	-0.562384248508984	0.867333015654818	-0.562384248508984	-0.562384248508984	0.536756444556459	-0.562384248508984	-0.562384248508984	-0.562384248508984	-0.562384248508984	-0.562384248508984	0.352925445607323	-0.562384248508984	-0.562384248508984	0.664218281375134	-0.562384248508984	-0.562384248508984	-0.562384248508984	-0.562384248508984	-0.562384248508984	-0.562384248508984	-0.562384248508984	-0.562384248508984	-0.562384248508984	-0.562384248508984	0.358446836138879	0.0660912305064801	-0.562384248508984	-0.562384248508984	-0.562384248508984	-0.562384248508984	-0.562384248508984	-0.562384248508984	1.07341164165706	-0.562384248508984	-0.562384248508984	-0.562384248508984	-0.562384248508984	-0.562384248508984	-0.00193171099728783	-0.0569694577987607	0.06109136337801	-0.0839508641533254	0.361781195295618	0.0538418485096698	-0.562384248508984	0.313667319096685	-0.562384248508984	-0.562384248508984	-0.562384248508984	-0.562384248508984	0.0613756349640461	0.037158935036916	-0.562384248508984	0.544709621050767	0.648449472836457	-0.562384248508984	0.22866235969839	-0.0512625906231639	-0.132334372586863	0.440782208849435	-0.109589388818371	0.165546613645639	0.706757683214775	0.503611870089187	-0.562384248508984	-0.562384248508984	-0.562384248508984	-0.562384248508984	0.129281567509681	-0.562384248508984	0.147488524761943	0.434533694082974	-0.562384248508984	-0.562384248508984	-0.562384248508984	-0.562384248508984	-0.562384248508984	0.214743211347234	0.18873000958211	-0.562384248508984	0.288045742482246	0.0509296907622308	0.0894378359573897	0.108924415218433	0.69951698817008	0.599436427788771	-0.00684230734664054	-0.0572227383201532	-0.0805233953072656	0.0316510505207326	0.0541194571109538	-0.0612240621656618	-0.562384248508984	-0.562384248508984	-0.562384248508984	0.174522965391839	-0.562384248508984	-0.562384248508984	0.0438430705686083	-0.562384248508984	-0.562384248508984	0.968544727363798	0.573009468698078	-0.562384248508984	0.565411925576906	0.200925367717046	0.0564512400532754	1.00390540370448	0.0533377542598407	-0.562384248508984	0.437749731627309	0.107606489629862	0.0473778634805826	-0.562384248508984	-0.562384248508984	-0.0741645048849672	-0.00234774212634572	-0.562384248508984	-0.562384248508984	-0.562384248508984	0.316311785747178	-0.00655585831307942	-0.562384248508984	-0.562384248508984	-0.562384248508984	-0.562384248508984	0.018196362355811	0.0572920035110245	0.0503057203725079	0.101007029747866	-0.562384248508984	-0.562384248508984	0.736250052452778	-0.0456892220702197	-0.562384248508984	-0.562384248508984	-0.562384248508984	-0.562384248508984	0.354739382588452	-0.562384248508984	0.440099095312828	-0.562384248508984	0.401682449316767	-0.562384248508984	-0.562384248508984	0.0104112097881027	0.337690795624637	-0.562384248508984	-0.562384248508984	0.723418144630155	-0.562384248508984	0.233897479450319	-0.562384248508984	0.17798647808312	-0.562384248508984	-0.562384248508984	0.198632259604491	-0.562384248508984	0.316103783904203	0.309807964862291	-0.562384248508984	0.32012567807482	-0.562384248508984	0.773931628423608	0.240541890963589	-0.562384248508984	0.634663712983133	-0.562384248508984	-0.562384248508984	-0.562384248508984	-0.562384248508984	-0.562384248508984	-0.562384248508984	-0.562384248508984	0.567932604040715	0.0561460809789633	-0.562384248508984	0.372053352038132	-0.562384248508984	-0.562384248508984	0.907702727846247	0.181335431649171	-0.562384248508984	0.27272204140962	-0.562384248508984	-0.562384248508984	-0.562384248508984	-0.562384248508984	-0.562384248508984	0.285476028488727	-0.562384248508984	-0.562384248508984	-0.562384248508984	-0.562384248508984	-0.562384248508984	-0.562384248508984	0.151274841262398	0.468378568864457	-0.562384248508984	-0.0481502501385503	0.426569892890851	-0.562384248508984	-0.562384248508984	0.274059625582659	-0.147888137406283	-0.562384248508984	0.607649228240232	-0.562384248508984	0.0651213987850629	0.759163853982548	-0.562384248508984	0.292372485711946	-0.0946825945689435	-0.562384248508984	-0.562384248508984	-0.562384248508984	0.264833637747901	-0.562384248508984	0.0340259543087372	-0.0377609070263118	0.607507949994472	0.322599256616153	-0.562384248508984	0.30633887785567	-0.562384248508984	0.787417771967676	0.211361291795943	0.204253911079926	-0.562384248508984	-0.562384248508984	0.0114355476648406	-0.562384248508984	-0.0363362167133786	-0.562384248508984	-0.562384248508984	-0.562384248508984	0.101710937435758	-0.562384248508984	-0.562384248508984	-0.562384248508984	0.113609378020417	-0.562384248508984	-0.562384248508984	0.72909435857735	0.294318245907369	-0.562384248508984	-0.562384248508984	-0.562384248508984	-0.054848776981602	-0.152868436440335	0.242253321525209	-0.562384248508984	-0.562384248508984	-0.562384248508984	0.404619407869485	0.0695760810944	-0.562384248508984	0.284510459261369	-0.205604683075538	0.0785714422224661	0.0592371440264101	-0.032052105075038	-0.562384248508984	-0.12394982625466	0.0279508999523068	0.198709761796568	-0.562384248508984	-0.562384248508984	-0.0861337506054143	-0.562384248508984	-0.0335188103377696	-0.562384248508984	-0.562384248508984	-0.562384248508984	-0.108000207336026	0.419193861370838	-0.562384248508984	-0.562384248508984	0.261606868688148	-0.15622381094057	0.35136309123184	-0.562384248508984	0.0199793171020847	-0.219402092949291	-0.562384248508984	0.512266342814309	-0.120175556977494	0.21084058392419	0.202351061932388	0.168157210346968	-0.095288611100708	0.174160305683389	0.235814888435674	-0.145288913543927	0.0831395612026722	-0.562384248508984	0.646193116495971	0.0978581094376589	0.805092472718946	0.027765961587095	-0.562384248508984	-0.562384248508984	-0.184896116591801	-0.0368850983219642	-0.0775592221400158	-0.562384248508984	-0.562384248508984	0.0768005428791899	-0.266188381545719	-0.562384248508984	0.249229597094046	0.511964119293547	0.18289154518226	0.0806134512322152	0.395739122762165	0.467677594784428	0.171835866495386	0.350687149854169	-0.16656589981575	-0.562384248508984	-0.222729276236996	-0.562384248508984	-0.10711930555186	-0.562384248508984	0.708604962007151	-0.179989582101434	-0.125655483899714	0.155463499669649	-0.180162897601308	-0.562384248508984	-0.228651516015992	-0.562384248508984	-0.266970685416048	0.361723495562308	-0.562384248508984	-0.0377609070263118	-0.562384248508984	-0.562384248508984	0.23825720675276	0.412252602357308	-0.562384248508984	0.287219755819706	-0.562384248508984	-0.562384248508984	1.08106656714167	0.403448728635926	-0.562384248508984	-0.562384248508984	-0.562384248508984	-0.562384248508984	-0.562384248508984	-0.562384248508984	-0.562384248508984	-0.562384248508984	1.13296356551893	0.899343107839849	-0.562384248508984	-0.562384248508984	0.990095072194545	-0.562384248508984	-0.562384248508984	-0.562384248508984	0.39742056729221	0.5663284989974	-0.562384248508984	-0.562384248508984	0.454931386527661	-0.562384248508984	0.471170577219036	-0.562384248508984	-0.562384248508984	0.128103603113795	-0.562384248508984	-0.562384248508984	-0.562384248508984	-0.562384248508984	-0.562384248508984	-0.562384248508984	0.0101720052185247	0.338620813013191	0.218400373760557	0.791315190527813	0.105134661401539	0.0977420656775591	-0.562384248508984	1.01753849660666	-0.562384248508984	0.991128137584055	-0.562384248508984	-0.562384248508984	-0.562384248508984	0.068013626247574	0.0487638115511325	-0.562384248508984	-0.562384248508984	-0.562384248508984	-0.562384248508984	0.0540184792010134	-0.562384248508984	0.0273733568164981	-0.562384248508984	-0.562384248508984	-0.041629954152367	-0.562384248508984	0.391161746444812	-0.562384248508984	0.235814888435674	0.389135007840266	0.194470928300967	0.141686650432557	-0.562384248508984	-0.562384248508984	0.253238433341188	-0.562384248508984	0.0729124596680839	-0.562384248508984	-0.562384248508984	-0.562384248508984	-0.562384248508984	-0.562384248508984	0.0766104226350797	-0.562384248508984	0.232116376777289	-0.562384248508984	-0.562384248508984	0.0527088106888779	-0.562384248508984	-0.562384248508984	-0.562384248508984	-0.562384248508984	-0.562384248508984	0.591358763100578	-0.562384248508984	0.395242084648958	-0.562384248508984	0.0857278095895235	-0.562384248508984	0.163728717440091	-0.562384248508984	0.167587293743241	0.23950566673903	-0.562384248508984	0.0142441217781427	0.122962403847205	-0.562384248508984	-0.0735650991278095	-0.562384248508984	-0.562384248508984	-0.0106601937784558	-0.00297061908625993	-0.562384248508984	-0.0787523847974521	-0.0381977068229762	-0.562384248508984	-0.562384248508984	-0.562384248508984	-0.121936458398266	-0.562384248508984	-0.562384248508984	0.580311292991246	-0.562384248508984	-0.0717102032411579	-0.562384248508984	-0.130213204975017	-0.562384248508984	-0.168477039388364	-0.562384248508984	0.510927393514844	-0.562384248508984	-0.120665401540626	-0.562384248508984	-0.562384248508984	-0.203522683869774	-0.562384248508984	0.0522191379858838	-0.562384248508984	-0.562384248508984	-0.272332863971166	-0.210023936255768	0.509037788536454	-0.562384248508984	-0.312616519730796	-0.244041200866791	-0.245810960543558	-0.0452826341601141	0.212334529024468	-0.205088562857262	-0.0405149568388499	-0.0532535861786903	-0.0682643512076005	0.220915619899532	0.291611434666702	-0.162402618062641	-0.562384248508984	-0.236758996666134	-0.0700814907458129	0.413919141398698	-0.303682233276138	0.0280896807571761	0.119887994245396	-0.232196774380627	-0.562384248508984	-0.287239116533771	-0.291755206099851	0.0513630668542958	-0.562384248508984	-0.117709831075781	0.439053523925429	-0.331942242152535	-0.185472479475786	-0.156376002186106	0.340816909567494	0.187374404655193	-0.186764012189667	-0.0359757655239928	-0.164656871733631	-0.246117159996636	0.0446861605162679	-0.0886774457619523	0.0504603450218896	0.190967964353573	0.297384534046492	0.102206256619517	-0.434754269150282	0.121515176938462	0.0768322407465174	-0.33365015760743	-0.232203946923777	0.326700429125301	0.342436696864537	0.321058176824398	0.144500457135204	-0.198213657822911	0.116333449555978	0.078826543017347	-0.0927967437223883	-0.074644535440836	-0.153111532106502	0.113305117810179	0.0966923048414287	0.35316795492891	0.075086826264822	0.0376186156407943	-0.0542944548180331	-0.306222343441654	-0.38406111274308	-0.0236439043738926	-0.114775879539577	-0.0348079083356308	-0.0854133667641589	-0.125803307415614	-0.118426436986202	0.117043906492754	-0.292024427185744	0.013407427108451	-0.347312879705638	-0.253583542836703	0.167551704039683	-0.0368896674756214	-0.0681594138259406	-0.0187611849099176	0.284904460779784	-0.112178503583565	-0.562384248508984	-0.156177198836687	-0.100596340991935	-0.442189688028739	-0.0891829015497087	0.21205222250112	0.0570794710160161	-0.151475316332183	0.0407991065425522	0.0015772445874492	-0.0546953946297999	-0.0429862130267905	0.312933187157731	-0.232315081353292	-0.101787392106946	0.258616882271674	-0.0329271176852136	0.0290881477193092	-0.562384248508984	0.0608331625308831	0.326442961254928	-0.118595476841007	-0.0535677254410927	-0.562384248508984	-0.0247467172457527	0.0689925532105117	-0.12900224620179	0.169926146882068	0.00173540172050213	0.16448651894864	0.207989435932381	0.69417539314495	-0.110265116230894	-0.151303489929348	0.605928074035114	0.763138744716878	-0.562384248508984	-0.212192582296967	-0.125932177588943	-0.192185683957538	-0.051340343902545	-0.562384248508984	-0.562384248508984	0.244845436464712	-0.562384248508984	1.09628303792827	-0.141888465050407	0.868943505299183	-0.562384248508984	-0.177273072356321	0.0504553558954651	0.135006156614974	0.207585770540137	0.103669299077485	-0.253683838969649	-0.0915626991107395	0.685321103106572	-0.562384248508984	-0.562384248508984	-0.0678847495272313	-0.562384248508984	-0.322885839070135	-0.125195643943215	0.0544984231135139	-0.24609413341537	-0.222394913667113	-0.204419155981849	-0.131202836585437	-0.0700814907458129	-0.208282704086181	-0.211573974006021	-0.280333846768879	-0.0658230605699782	0.201463758892122	-0.348868285936149	-0.188576612602532	0.150351531385962	-0.216938055178053	-0.144587935872278	0.0559597450118847	-0.223939593363188	-0.347014904630299	-0.0875381669248158	-0.562384248508984	-0.562384248508984	-0.18692192696545	0.350762203597263	-0.562384248508984	-0.562384248508984	0.0856300209588071	-0.203344545283986	-0.230625656482005	-0.259016538521596	-0.562384248508984	-0.185981763693831	-0.0432042967595134	-0.562384248508984	-0.0503103394987495	-0.25582450414679	0.098380819513149	0.233557592491555	0.0264286587314886	-0.24835431625106	-0.0211627572720107	0.0626191747994943	-0.0649248115823561	-0.304619667068215	0.105936714230041	-0.16782667022341	-0.327107759126544	-0.117010530099569	0.122407245300759	-0.116236765512614	-0.384670308494337	-0.562384248508984	-0.299405049777645	-0.562384248508984	-0.250454392829236	-0.333991441494017	0.0933819674933505	-0.321278002731321	-0.562384248508984	0.176256658977371	-0.140331768388767	0.197263131921099	0.0365391989972538	-0.368278698600531	0.114982002395116	0.0767733758171264	-0.0167688298782772	-0.177663518284775	-0.0449994091776555	-0.116912320186646	-0.146797710644722	-0.0343321623446974	-0.152547547926644	-0.181295177574103	0.1088043861435	-0.562384248508984	0.471340294503216	-0.562384248508984	-0.562384248508984	0.386141958998367	0.271723674331237	-0.562384248508984	0.607162753722514	0.26824856945685	-0.245097486498209	0.0100416151727185	0.45415789406429	-0.0802009700902994	-0.562384248508984	0.182780174020107	-0.124456603156012	-0.562384248508984	-0.562384248508984	-0.562384248508984	-0.231384257038292	0.348665489515977	-0.279394863838307	0.0342267000564914	-0.121564892063494	-0.562384248508984	-0.236256009961673	0.0938927255275852	-0.30771147535704	-0.335980895963818	0.0144941388538989	-0.16632827973694	-0.261929060041893	0.295344032176429	0.155962616679517	-0.0958067955493587	0.0614144196360405	-0.375948762843179	-0.562384248508984	-0.0808147389554496	0.0620658703240174	-0.0796626268088967	-0.0767500858897452	-0.185832392556033	-0.149984539504406	0.210720522201154	-0.195317716004757	0.0230893491150665	-0.562384248508984	-0.248568190693054	0.179528319703221	-0.274549854291416	-0.126214794894937	-0.562384248508984	-0.562384248508984	-0.562384248508984	0.252992967872326	-0.562384248508984	-0.562384248508984	-0.236926312992737	-0.193570370221288	-0.276834973120884	0.0102046121206962	0.332331803470946	-0.562384248508984	0.0486026151548997	0.236727185981428	-0.0436141897336316	0.0761762926638496	-0.562384248508984	-0.283195655927878	0.158266533581786	0.167077512341412	-0.132139075235728	0.906358280781318	0.278878214053417	0.14093519865374	-0.562384248508984	-0.562384248508984	-0.0978608734578801	-0.0559283224245887	-0.278460186643848	-0.367777971890175	0.16012634253892	0.0681523405789594	-0.24356055747442	0.193017778371289	-0.252984586771426	-0.165088015871248	0.163383834791252	0.114976908148325	-0.237190877816299	-0.265253980190075	-0.253248749585955	-0.26114356916858	-0.0747506430843336	-0.132450245969501	-0.133596435988737	-0.20373734502555	-0.562384248508984	-0.562384248508984	-0.562384248508984	-0.562384248508984	2.08322650065	-0.562384248508984	-0.562384248508984	-0.562384248508984	0.68583353602738	-0.562384248508984	-0.562384248508984	-0.562384248508984	-0.562384248508984	-0.562384248508984	-0.562384248508984	-0.562384248508984	-0.562384248508984	-0.562384248508984	-0.562384248508984	-0.562384248508984	-0.562384248508984	-0.562384248508984	-0.562384248508984	-0.562384248508984	-0.562384248508984	-0.562384248508984	-0.562384248508984	-0.562384248508984	-0.562384248508984	0.898814590440182	-0.562384248508984	-0.562384248508984	-0.562384248508984	-0.562384248508984	-0.562384248508984	1.0058373186914	-0.562384248508984	-0.562384248508984	1.22258613766081	0.884772164230694	1.11076450889518	-0.562384248508984	-0.562384248508984	-0.562384248508984	-0.562384248508984	-0.562384248508984	-0.562384248508984	-0.562384248508984	-0.562384248508984	-0.562384248508984	0.81361835766006	-0.562384248508984	-0.562384248508984	0.761889788641809	0.59017093737254	-0.562384248508984	0.541155469749493	0.739073034831993	0.649530265905734	-0.562384248508984	-0.562384248508984	-0.562384248508984	0.275401608708331	-0.562384248508984	-0.562384248508984	-0.562384248508984	-0.562384248508984	-0.562384248508984	-0.562384248508984	0.633791461699384	-0.562384248508984	0.203232626477948	-0.562384248508984	-0.562384248508984	-0.562384248508984	-0.562384248508984	-0.562384248508984	-0.562384248508984	-0.562384248508984	-0.562384248508984	-0.562384248508984	-0.562384248508984	-0.562384248508984	1.08038511681286	0.614615975905788	-0.562384248508984	-0.562384248508984	1.01521872243011	-0.562384248508984	-0.562384248508984	0.494770786964381	-0.562384248508984	-0.562384248508984	-0.562384248508984	0.956408970489611	-0.562384248508984	-0.562384248508984	-0.562384248508984	-0.562384248508984	-0.562384248508984	-0.562384248508984	-0.562384248508984	-0.562384248508984	-0.562384248508984	-0.562384248508984	-0.562384248508984	-0.562384248508984	0.786717499366789	-0.562384248508984	-0.562384248508984	-0.562384248508984	-0.562384248508984	-0.562384248508984	-0.562384248508984	-0.562384248508984	-0.562384248508984	-0.562384248508984	-0.562384248508984	-0.562384248508984	-0.562384248508984	-0.562384248508984	-0.562384248508984	-0.562384248508984	-0.562384248508984	-0.562384248508984	-0.562384248508984	-0.562384248508984	1.47360016513225	-0.562384248508984	1.30156245951476	-0.562384248508984	0.772374808645944	-0.562384248508984	-0.562384248508984	1.04969245265529	-0.562384248508984	-0.562384248508984	1.17937105121296	-0.562384248508984	-0.562384248508984	-0.562384248508984	-0.562384248508984	-0.562384248508984	2.74427395862487	-0.562384248508984	-0.562384248508984	1.95876569462454	-0.562384248508984	-0.562384248508984	-0.562384248508984	-0.562384248508984	-0.562384248508984	-0.562384248508984	-0.562384248508984	1.74070564469459	-0.562384248508984	-0.562384248508984	-0.562384248508984	1.46452830868391	-0.562384248508984	-0.562384248508984	-0.562384248508984	-0.562384248508984	-0.562384248508984	-0.562384248508984	1.2951512160425	-0.562384248508984	1.35251101426377	2.18063944488701	-0.562384248508984	-0.562384248508984	-0.562384248508984	-0.562384248508984	0.470226067333086	1.49427553633965	-0.562384248508984	-0.562384248508984	-0.562384248508984	-0.562384248508984	-0.562384248508984	-0.562384248508984	-0.562384248508984	-0.562384248508984	-0.562384248508984	-0.562384248508984	-0.562384248508984	-0.562384248508984	1.61892540915532	-0.562384248508984	-0.562384248508984	-0.562384248508984	1.95538885969762	-0.562384248508984	-0.562384248508984	1.16728976721002	0.797238814272337	0.857112412404035	-0.562384248508984	-0.562384248508984	-0.562384248508984	-0.562384248508984	1.01700250568853	-0.562384248508984	0.75665193917841	1.23412081518609	-0.562384248508984	-0.562384248508984	1.78372957572073	0.893701722358526	0.390055149097038	-0.562384248508984	-0.562384248508984	1.54694788388125	-0.562384248508984	1.65538431674284	-0.562384248508984	1.93688369432493	1.98511556632594	2.22512031168645	-0.562384248508984	-0.562384248508984	-0.562384248508984	-0.562384248508984	-0.562384248508984	-0.562384248508984	-0.562384248508984	1.493149984879	-0.562384248508984	1.23887668278524	1.23875744439504	-0.562384248508984	0.95722979620816	1.06918185955919	0.782152920760593	-0.562384248508984	0.948739799559073	1.29196408729997	-0.562384248508984	-0.562384248508984	0.796980117248206	1.8214167508245	1.29864989137201	0.987261811257077	1.44346197264284	0.720151975699863	0.672600167657715	-0.562384248508984	-0.562384248508984	-0.562384248508984	-0.562384248508984	1.59346869438249	-0.562384248508984	-0.562384248508984	-0.562384248508984	-0.562384248508984	-0.562384248508984	-0.562384248508984	-0.562384248508984	-0.562384248508984	-0.562384248508984	-0.562384248508984	1.60501986722519	-0.562384248508984	-0.562384248508984	2.34407672062491	-0.562384248508984	-0.562384248508984	-0.562384248508984	-0.562384248508984	-0.562384248508984	-0.562384248508984	-0.562384248508984	1.563814781433	-0.562384248508984	-0.562384248508984	-0.562384248508984	-0.562384248508984	-0.562384248508984	1.87223233599806	-0.562384248508984	-0.562384248508984	-0.562384248508984	-0.562384248508984	1.90750551190906	0.978913577038075	-0.562384248508984	-0.562384248508984	-0.562384248508984	-0.562384248508984	-0.562384248508984	-0.562384248508984	1.12549220155344	1.06269175079796	-0.562384248508984	-0.562384248508984	-0.562384248508984	1.03581758526803	0.611003289292068	-0.562384248508984	-0.562384248508984	1.42377928173395	-0.562384248508984	-0.562384248508984	1.87095802812119	-0.562384248508984	-0.562384248508984	-0.562384248508984	-0.562384248508984	-0.562384248508984	-0.562384248508984	1.27024003449725	-0.562384248508984	-0.562384248508984	-0.562384248508984	1.00495853402432	-0.562384248508984	-0.562384248508984	-0.562384248508984	-0.562384248508984	-0.562384248508984	0.864816914238283	-0.562384248508984	-0.562384248508984	0.992076425469288	-0.562384248508984	-0.562384248508984	-0.562384248508984	-0.562384248508984	-0.562384248508984	-0.562384248508984	1.16380989506264	-0.562384248508984	-0.562384248508984	-0.562384248508984	-0.562384248508984	-0.562384248508984	-0.562384248508984	-0.562384248508984	-0.562384248508984	1.0959187276047	-0.562384248508984	-0.562384248508984	-0.562384248508984	0.0925055395663217	-0.562384248508984	-0.562384248508984	1.3409645523712	0.787608889716921	-0.562384248508984	1.27471364858475	-0.562384248508984	-0.562384248508984	2.54308878335783	3.06510646703443	-0.562384248508984	-0.562384248508984	-0.562384248508984	-0.562384248508984	-0.562384248508984	-0.562384248508984	-0.562384248508984	-0.562384248508984	-0.562384248508984	-0.562384248508984	-0.562384248508984	2.0091408464226	-0.562384248508984	-0.562384248508984	1.1023029138428	-0.562384248508984	-0.562384248508984	0.706813577965603	1.23911521231292	-0.562384248508984	-0.562384248508984	1.92372269747443	-0.562384248508984	2.14098539532154	-0.562384248508984	-0.562384248508984	-0.562384248508984	-0.562384248508984	-0.562384248508984	-0.562384248508984	1.24654469500846	-0.562384248508984	1.60248076735047	-0.562384248508984	1.22856825022646	3.98425476527111	-0.562384248508984	-0.562384248508984	-0.562384248508984	1.81869305000688	-0.562384248508984	-0.562384248508984	-0.562384248508984	1.65041553235687	1.23175334549876	-0.562384248508984	-0.562384248508984	-0.562384248508984	0.875521778836129	1.41050924429785	-0.562384248508984	2.03961598631052	-0.562384248508984	-0.562384248508984	1.5065875119517	1.13567948681277	2.28936284742082	-0.562384248508984	1.981386130962	-0.562384248508984	-0.562384248508984	-0.562384248508984	2.14160364445472	-0.562384248508984	1.94352788310085	-0.562384248508984	-0.562384248508984	-0.562384248508984	-0.562384248508984	-0.562384248508984	-0.562384248508984	-0.562384248508984	0.921528457977048	-0.562384248508984	-0.562384248508984	-0.562384248508984	-0.562384248508984	-0.562384248508984	-0.562384248508984	-0.562384248508984	-0.562384248508984	-0.562384248508984	-0.562384248508984	-0.562384248508984	-0.562384248508984	-0.562384248508984	-0.562384248508984	-0.562384248508984	-0.562384248508984	-0.562384248508984	0.686697585614034	1.56851677621745	-0.562384248508984	1.10712657263114	-0.562384248508984	-0.562384248508984	-0.562384248508984	-0.562384248508984	1.76680877592432	-0.562384248508984	-0.562384248508984	1.09492604528055	0.65024064018523	0.851743904111922	0.962174973177222	-0.562384248508984	-0.562384248508984	-0.562384248508984	-0.562384248508984	-0.562384248508984	-0.562384248508984	-0.562384248508984	-0.562384248508984	-0.562384248508984	0.236712914929998	-0.562384248508984	-0.562384248508984	-0.562384248508984	-0.562384248508984	-0.562384248508984	1.62243433990194	0.355990765818005	-0.562384248508984	-0.562384248508984	1.6555759453625	-0.562384248508984	-0.562384248508984	-0.562384248508984	-0.562384248508984	1.79761163926814	-0.562384248508984	1.64699082475884	2.47870059911842	-0.562384248508984	-0.562384248508984	-0.562384248508984	-0.562384248508984	-0.562384248508984	-0.562384248508984	-0.562384248508984	-0.562384248508984	-0.562384248508984	-0.562384248508984	-0.562384248508984	-0.562384248508984	-0.562384248508984	-0.562384248508984	-0.562384248508984	-0.562384248508984	-0.562384248508984	-0.562384248508984	-0.562384248508984	-0.562384248508984	-0.562384248508984	1.76444578341904	2.14222224688378	2.11775027691048	2.59174124284372	-0.562384248508984	1.59886545076916	-0.562384248508984	-0.562384248508984	-0.562384248508984	-0.562384248508984	-0.562384248508984	-0.562384248508984	-0.562384248508984	-0.562384248508984	-0.562384248508984	-0.562384248508984	-0.562384248508984	-0.562384248508984	-0.562384248508984	-0.562384248508984	-0.562384248508984	-0.562384248508984	2.59036233691841	-0.562384248508984	1.87702533734366	1.33397780485432	-0.562384248508984	-0.562384248508984	-0.562384248508984	-0.562384248508984	-0.562384248508984	-0.562384248508984	-0.562384248508984	1.59239309562188	-0.562384248508984	1.23459514383182	-0.562384248508984	1.87654501459831	1.18693335929764	-0.562384248508984	1.58294577668036	-0.562384248508984	-0.562384248508984	-0.562384248508984	1.54049043514657	-0.562384248508984	-0.562384248508984	-0.562384248508984	-0.562384248508984	-0.562384248508984	1.79672441953854	-0.562384248508984	-0.562384248508984	-0.562384248508984	-0.562384248508984	-0.562384248508984	-0.562384248508984	1.81079121701144	-0.562384248508984	-0.562384248508984	1.34055989484025	2.55283771740151	-0.562384248508984	-0.562384248508984	-0.562384248508984	-0.562384248508984	-0.562384248508984	-0.562384248508984	-0.562384248508984	-0.562384248508984	-0.562384248508984	-0.562384248508984	-0.562384248508984	1.17231933644272	-0.562384248508984	-0.562384248508984	-0.562384248508984	-0.562384248508984	-0.562384248508984	1.97793500372057	-0.562384248508984	-0.562384248508984	-0.562384248508984	-0.562384248508984	-0.562384248508984	-0.562384248508984	1.62744341339265	-0.562384248508984	-0.562384248508984	-0.562384248508984	-0.562384248508984	-0.562384248508984	-0.562384248508984	1.18537047611272	-0.562384248508984	-0.562384248508984	-0.562384248508984	-0.562384248508984	-0.562384248508984	0.68767115154567	-0.562384248508984	0.748218611494492	0.444556639037429	-0.562384248508984	-0.562384248508984	-0.562384248508984	0.750856732571739	-0.562384248508984	-0.562384248508984	-0.562384248508984	-0.562384248508984	-0.562384248508984	-0.562384248508984	1.0870312318085	1.79340441195253	-0.562384248508984	0.748457976005914	1.01361705957565	-0.562384248508984	-0.562384248508984	-0.562384248508984	2.01929336947399	-0.562384248508984	1.47927787292936	-0.562384248508984	0.988977598561407	1.18425602224483	-0.562384248508984	-0.562384248508984	0.924969985854833	-0.562384248508984	-0.562384248508984	0.442837347758807	1.78767601195113	-0.562384248508984	-0.562384248508984	-0.562384248508984	0.606849124220352	-0.562384248508984	-0.562384248508984	-0.562384248508984	-0.562384248508984	-0.562384248508984	-0.562384248508984	0.880057642642435	0.372703185116373	0.959038994418522	0.531329271283873	-0.562384248508984	1.41344070896636	-0.562384248508984	1.09373654505957	0.846000096580951	-0.562384248508984	-0.562384248508984	-0.562384248508984	-0.562384248508984	-0.562384248508984	-0.562384248508984	-0.562384248508984	1.10551528033198	0.434736178599993	-0.562384248508984	-0.562384248508984	-0.562384248508984	-0.562384248508984	-0.562384248508984	1.33197311094408	0.43211050363097	-0.562384248508984	-0.562384248508984	-0.0518667096666576	0.247388705937344	-0.0908220672465562	0.230975677885292	-0.562384248508984	0.962257687813777	-0.562384248508984	-0.562384248508984	-0.562384248508984	0.49944132647956	-0.562384248508984	1.12932258104865	-0.562384248508984	1.41197374076384	-0.562384248508984	0.418410315811016	0.690057736134025	1.91421070238835	-0.562384248508984	-0.562384248508984	-0.562384248508984	-0.562384248508984	-0.562384248508984	-0.562384248508984	-0.562384248508984	-0.562384248508984	-0.562384248508984	-0.562384248508984	-0.562384248508984	-0.562384248508984	-0.562384248508984	-0.562384248508984	1.26382094311452	-0.562384248508984	-0.562384248508984	-0.562384248508984	-0.562384248508984	-0.562384248508984	1.6200320733824	1.25331416504589	1.13046503463774	-0.562384248508984	2.27356084714692	-0.562384248508984	1.47391464533918	-0.562384248508984	1.25379986168748	-0.562384248508984	1.03655100433058	0.522809305136783	-0.562384248508984	0.842383474966794	1.18537047611272	-0.562384248508984	-0.562384248508984	-0.562384248508984	-0.562384248508984	-0.562384248508984	-0.562384248508984	1.3945609598923	-0.562384248508984	-0.562384248508984	2.12138587306909	-0.562384248508984	-0.562384248508984	-0.562384248508984	-0.562384248508984	-0.562384248508984	-0.562384248508984	-0.562384248508984	0.502914414269431	1.14579109965654	1.09910409376408	-0.562384248508984	-0.562384248508984	-0.562384248508984	-0.562384248508984	-0.562384248508984	-0.562384248508984	-0.562384248508984	0.794656554140837	-0.562384248508984	-0.562384248508984	-0.562384248508984	-0.562384248508984	-0.562384248508984	0.995015456258871	-0.562384248508984	-0.562384248508984	0.46884884804045	0.526038648073146	0.420699282120129	-0.562384248508984	-0.562384248508984	-0.562384248508984	-0.562384248508984	1.97793500372057	1.47077483550054	0.947604735785575	1.27024003449725	0.934285105802655	0.593466594260357	-0.562384248508984	-0.562384248508984	-0.562384248508984	-0.562384248508984	-0.562384248508984	-0.562384248508984	0.804656045500533	-0.562384248508984	-0.562384248508984	-0.562384248508984	-0.562384248508984	-0.562384248508984	-0.562384248508984	1.11594816813742	1.3848472690492	-0.562384248508984	0.0409048051080965	-0.562384248508984	0.0121788717416134	-0.562384248508984	0.87384689236264	0.251412231136255	-0.0914382024721299	1.19239040707144	-0.562384248508984	-0.562384248508984	-0.562384248508984	-0.562384248508984	-0.562384248508984	-0.562384248508984	1.54694788388125	1.77133580516199	1.42467117454855	1.69310272783347	1.13025718951156	1.32004432080713	1.598504690533	-0.562384248508984	-0.562384248508984	-0.562384248508984	-0.562384248508984	-0.562384248508984	-0.562384248508984	-0.562384248508984	-0.562384248508984	-0.562384248508984	-0.562384248508984	-0.562384248508984	1.75717780667945	1.1452611773498	-0.562384248508984	-0.562384248508984	-0.562384248508984	-0.562384248508984	-0.562384248508984	-0.562384248508984	-0.562384248508984	-0.562384248508984	-0.562384248508984	-0.562384248508984	-0.562384248508984	-0.562384248508984	-0.562384248508984	-0.562384248508984	-0.562384248508984	0.712316629793876	-0.562384248508984	-0.562384248508984	0.655852794653346	-0.562384248508984	0.088731873242118	-0.0682320675704554	-0.562384248508984	-0.562384248508984	-0.562384248508984	-0.562384248508984	-0.562384248508984	-0.562384248508984	-0.562384248508984	-0.562384248508984	-0.562384248508984	-0.562384248508984	-0.562384248508984	-0.562384248508984	-0.562384248508984	-0.562384248508984	1.18793970528148	-0.562384248508984	-0.562384248508984	-0.562384248508984	-0.562384248508984	-0.562384248508984	-0.562384248508984	-0.562384248508984	-0.562384248508984	1.05400025611789	-0.562384248508984	-0.562384248508984	-0.562384248508984	-0.562384248508984	-0.562384248508984	1.10914550115089	1.38087916385823	0.8916075825396	0.545255304479411	-0.562384248508984	-0.562384248508984	-0.562384248508984	0.810837234730916	-0.562384248508984	1.06402333284131	0.751939214679664	1.13004940054385	-0.562384248508984	-0.562384248508984	-0.562384248508984	2.1516999628907	0.441945717605159	-0.562384248508984	-0.562384248508984	-0.562384248508984	-0.562384248508984	-0.562384248508984	-0.562384248508984	1.36296962897973	-0.562384248508984	-0.562384248508984	-0.562384248508984	-0.562384248508984	-0.562384248508984	-0.562384248508984	-0.562384248508984	-0.562384248508984	0.721181498844262	-0.562384248508984	-0.562384248508984	-0.562384248508984	-0.562384248508984	-0.562384248508984	-0.562384248508984	-0.562384248508984	-0.562384248508984	-0.562384248508984	-0.562384248508984	-0.562384248508984	-0.562384248508984	-0.562384248508984	-0.562384248508984	-0.562384248508984	-0.562384248508984	-0.562384248508984	0.572213987313214	1.84860282606548	-0.562384248508984	-0.562384248508984	-0.562384248508984	-0.562384248508984	-0.562384248508984	-0.562384248508984	-0.562384248508984	1.20937352540369	0.360743734656221	-0.562384248508984	1.46764607821528	-0.562384248508984	-0.562384248508984	2.01791565835049	-0.562384248508984	-0.562384248508984	-0.562384248508984	-0.562384248508984	-0.562384248508984	0.915778964527497	-0.562384248508984	0.847536211595173	0.644984394708034	-0.562384248508984	-0.562384248508984	1.55620346354178	0.878298185631017	-0.562384248508984	1.55672041591595	-0.562384248508984	-0.562384248508984	-0.562384248508984	1.58584695750248	1.07863565324567	-0.562384248508984	0.514268105307464	-0.562384248508984	-0.562384248508984	-0.562384248508984	1.77349888903018	-0.562384248508984	0.420044164899589	0.216892625041878	1.71508026512624	-0.562384248508984	1.39542332721334	0.971835107801474	-0.562384248508984	-0.562384248508984	-0.562384248508984	-0.562384248508984	-0.562384248508984	-0.562384248508984	-0.562384248508984	-0.562384248508984	-0.562384248508984	-0.562384248508984	1.04244488187074	-0.562384248508984	-0.562384248508984	0.874647402466143	-0.562384248508984	-0.562384248508984	-0.562384248508984	-0.562384248508984	0.985721117763699	1.9187053751694	2.0450644325223	1.02834208357359	1.60671645187721	1.9114736463295	-0.562384248508984	-0.562384248508984	-0.562384248508984	-0.562384248508984	-0.562384248508984	-0.562384248508984	-0.562384248508984	1.02220038513068	-0.562384248508984	-0.562384248508984	-0.562384248508984	0.719010108736148	-0.562384248508984	1.15786484625487	-0.562384248508984	-0.562384248508984	0.795043226966575	-0.562384248508984	-0.562384248508984	-0.562384248508984	-0.562384248508984	-0.562384248508984	0.789906804537906	-0.562384248508984	0.752782455258669	-0.562384248508984	-0.562384248508984	-0.562384248508984	-0.562384248508984	0.732156382919086	-0.562384248508984	0.903130223989556	0.990697512457013	-0.562384248508984	-0.562384248508984	1.42422511428147	2.06656600521684	-0.562384248508984	-0.562384248508984	-0.562384248508984	-0.562384248508984	0.299085296576481	-0.562384248508984	1.22266404867891	-0.562384248508984	0.499210624513847	-0.562384248508984	-0.562384248508984	-0.562384248508984	-0.562384248508984	-0.562384248508984	0.88640043429296	1.25855064095452	-0.562384248508984	-0.562384248508984	0.716448756438516	0.320230647207627	0.0493597456384604	-0.562384248508984	-0.562384248508984	-0.562384248508984	1.15560682262169	0.901385532323582	0.185051414125822	0.817679082280481	0.380995760866894	0.164221986623433	0.690003388759602	1.8858072220382	1.02340056831794	-0.562384248508984	1.09651496317681	-0.562384248508984	-0.562384248508984	-0.562384248508984	-0.562384248508984	0.489840757610068	-0.562384248508984	-0.562384248508984	0.396547947075943	-0.562384248508984	-0.562384248508984	-0.562384248508984	0.7529030119368	0.59826199560793	1.03481033040785	0.213370707811499	0.136696749153595	-0.562384248508984	0.645840309792423	-0.562384248508984	0.297390751368921	-0.562384248508984	-0.562384248508984	0.172388519580899	0.685132423915058	0.649783870467998	0.106293811031045	0.265569561860268	0.0140016677618099	0.598308307608931	-0.562384248508984	-0.562384248508984	2.34928674571954	-0.562384248508984	-0.562384248508984	-0.562384248508984	-0.562384248508984	-0.562384248508984	-0.562384248508984	-0.562384248508984	-0.562384248508984	-0.562384248508984	2.77745780692413	-0.562384248508984	-0.562384248508984	-0.562384248508984	-0.562384248508984	-0.562384248508984	2.26938452417448	2.39030353912972	-0.562384248508984	-0.562384248508984	-0.562384248508984	-0.562384248508984	-0.562384248508984	2.55640293834711	-0.562384248508984	-0.562384248508984	-0.562384248508984	1.76315927461511	-0.562384248508984	1.69330209009126	-0.562384248508984	-0.562384248508984	-0.562384248508984	-0.562384248508984	-0.562384248508984	-0.562384248508984	1.80116848794653	-0.562384248508984	-0.562384248508984	-0.562384248508984	-0.562384248508984	-0.562384248508984	-0.562384248508984	-0.562384248508984	-0.562384248508984	1.46235237329604	-0.562384248508984	-0.562384248508984	-0.562384248508984	-0.562384248508984	2.38182741710427	-0.562384248508984	-0.562384248508984	-0.562384248508984	-0.562384248508984	-0.562384248508984	-0.562384248508984	-0.562384248508984	-0.562384248508984	-0.562384248508984	-0.562384248508984	-0.562384248508984	-0.562384248508984	-0.562384248508984	-0.562384248508984	-0.562384248508984	-0.562384248508984	-0.562384248508984	-0.562384248508984	-0.562384248508984	-0.562384248508984	-0.562384248508984	-0.562384248508984	2.40196430626336	-0.562384248508984	-0.562384248508984	-0.562384248508984	-0.562384248508984	2.99791325163964	-0.562384248508984	-0.562384248508984	3.32697133066626	-0.562384248508984	-0.562384248508984	-0.562384248508984	-0.562384248508984	-0.562384248508984	-0.562384248508984	-0.562384248508984	-0.562384248508984	2.84024047767092	-0.562384248508984	-0.562384248508984	-0.562384248508984	2.89571708904726	-0.562384248508984	-0.562384248508984	-0.562384248508984	-0.562384248508984	-0.562384248508984	-0.562384248508984	-0.562384248508984	-0.562384248508984	-0.562384248508984	-0.562384248508984	-0.562384248508984	-0.562384248508984	-0.562384248508984	-0.562384248508984	3.04363861980645	-0.562384248508984	-0.562384248508984	2.87229816508252	-0.562384248508984	-0.562384248508984	1.61121519287235	2.83011104563263	-0.562384248508984	-0.562384248508984	-0.562384248508984	-0.562384248508984	-0.562384248508984	-0.562384248508984	-0.562384248508984	-0.562384248508984	-0.562384248508984	-0.562384248508984	-0.562384248508984	-0.562384248508984	-0.562384248508984	-0.562384248508984	-0.562384248508984	-0.562384248508984	2.46293942496712	-0.562384248508984	-0.562384248508984	-0.562384248508984	-0.562384248508984	2.11352420822878	-0.562384248508984	-0.562384248508984	-0.562384248508984	3.15407554438358	-0.562384248508984	1.88667990576891	-0.562384248508984	-0.562384248508984	-0.562384248508984	-0.562384248508984	-0.562384248508984	-0.562384248508984	-0.562384248508984	-0.562384248508984	-0.562384248508984	-0.562384248508984	-0.562384248508984	-0.562384248508984	-0.562384248508984	-0.562384248508984	4.17259685676669	2.05833255104023	-0.562384248508984	-0.562384248508984	-0.562384248508984	-0.562384248508984	-0.562384248508984	-0.562384248508984	-0.562384248508984	1.54490374956774	1.51445117404097	-0.562384248508984	3.15770843818409	-0.562384248508984	3.61852206268272	1.80518525925532	2.09915971458657	1.35114441246795	-0.562384248508984	-0.562384248508984	-0.562384248508984	-0.562384248508984	-0.562384248508984	-0.562384248508984	-0.562384248508984	-0.562384248508984	-0.562384248508984	-0.562384248508984	-0.562384248508984	-0.562384248508984	-0.562384248508984	-0.562384248508984	-0.562384248508984	-0.562384248508984	-0.562384248508984	-0.562384248508984	2.41849172974859	1.9961148385398	1.93892349900616	-0.562384248508984	-0.562384248508984	-0.562384248508984	-0.562384248508984	-0.562384248508984	-0.562384248508984	-0.562384248508984	-0.562384248508984	3.89099055689739	-0.562384248508984	-0.562384248508984	-0.562384248508984	-0.562384248508984	-0.562384248508984	-0.562384248508984	-0.562384248508984	-0.562384248508984	-0.562384248508984	-0.562384248508984	-0.562384248508984	-0.562384248508984	-0.562384248508984	2.23114463233836	-0.562384248508984	-0.562384248508984	-0.562384248508984	-0.562384248508984	-0.562384248508984	-0.562384248508984	-0.562384248508984	-0.562384248508984	-0.562384248508984	-0.562384248508984	1.74406194589552	-0.562384248508984	-0.562384248508984	-0.562384248508984	-0.562384248508984	2.37341391072326	-0.562384248508984	-0.562384248508984	-0.562384248508984	-0.562384248508984	-0.562384248508984	-0.562384248508984	-0.562384248508984	-0.562384248508984	1.75165614263197	-0.562384248508984	-0.562384248508984	-0.562384248508984	-0.562384248508984	-0.562384248508984	-0.562384248508984	-0.562384248508984	-0.562384248508984	-0.562384248508984	-0.562384248508984	-0.562384248508984	-0.562384248508984	1.11605016135244	-0.562384248508984	-0.562384248508984	-0.562384248508984	-0.562384248508984	-0.562384248508984	2.95338124918999	1.81869305000688	-0.562384248508984	-0.562384248508984	-0.562384248508984	1.31062207703339	-0.562384248508984	-0.562384248508984	2.12017264364297	2.61402489300834	-0.562384248508984	1.82414791331678	-0.562384248508984	1.59742324880941	-0.562384248508984	1.7627308133334	-0.562384248508984	2.22178762897908	-0.562384248508984	1.86318776729292	1.44391793239755	2.18706863121197	-0.562384248508984	-0.562384248508984	-0.562384248508984	-0.562384248508984	1.92775430428354	2.78391671466873	-0.562384248508984	-0.562384248508984	2.20724247916677	-0.562384248508984	2.02288388959344	-0.562384248508984	1.35278459887395	1.74280197716202	1.95824546377388	-0.562384248508984	1.75038633167492	-0.562384248508984	1.41109474671902	-0.562384248508984	-0.562384248508984	-0.562384248508984	-0.562384248508984	-0.562384248508984	1.2860053189979	0.921528457977048	-0.562384248508984	2.68051684990046	-0.562384248508984	2.03177462235559	-0.562384248508984	-0.562384248508984	-0.562384248508984	-0.562384248508984	-0.562384248508984	1.58383292775461	2.64008304587891	1.63378937844636	-0.562384248508984	-0.562384248508984	-0.562384248508984	-0.562384248508984	-0.562384248508984	-0.562384248508984	-0.562384248508984	-0.562384248508984	-0.562384248508984	-0.562384248508984	-0.562384248508984	-0.562384248508984	-0.562384248508984	-0.562384248508984	-0.562384248508984	-0.562384248508984	2.17680001840408	-0.562384248508984	1.85845982738004	1.26382094311452	-0.562384248508984	-0.562384248508984	-0.562384248508984	2.03680880817816	1.90084406214813	2.12625249406402	2.04186711137328	-0.562384248508984	-0.562384248508984	-0.562384248508984	-0.562384248508984	-0.562384248508984	-0.562384248508984	-0.562384248508984	-0.562384248508984	-0.562384248508984	-0.562384248508984	-0.562384248508984	-0.562384248508984	-0.562384248508984	-0.562384248508984	-0.562384248508984	-0.562384248508984	-0.562384248508984	-0.562384248508984	-0.562384248508984	2.44495404836412	-0.562384248508984	-0.562384248508984	-0.562384248508984	-0.562384248508984	-0.562384248508984	2.69748204810228	-0.562384248508984	-0.562384248508984	-0.562384248508984	-0.562384248508984	-0.562384248508984	2.61215184552316	-0.562384248508984	-0.562384248508984	-0.562384248508984	-0.562384248508984	-0.562384248508984	2.69046735737645	2.80569666086744	2.45391171705362	-0.562384248508984	-0.562384248508984	-0.562384248508984	-0.562384248508984	-0.562384248508984	-0.562384248508984	-0.562384248508984	-0.562384248508984	-0.562384248508984	-0.562384248508984	2.61215184552316	2.22045737225419	2.27425842566468	-0.562384248508984	-0.562384248508984	-0.562384248508984	-0.562384248508984	-0.562384248508984	2.24125875820306	-0.562384248508984	-0.562384248508984	-0.562384248508984	-0.562384248508984	-0.562384248508984	-0.562384248508984	2.14408017748684	-0.562384248508984	3.23570035678016	3.52342610976909	-0.562384248508984	-0.562384248508984	-0.562384248508984	-0.562384248508984	-0.562384248508984	-0.562384248508984	-0.562384248508984	-0.562384248508984	-0.562384248508984	-0.562384248508984	2.27985482331806	1.75335179605406	-0.562384248508984	-0.562384248508984	-0.562384248508984	-0.562384248508984	1.69689771181986	-0.562384248508984	3.31541130703484	2.83798226605411	-0.562384248508984	-0.562384248508984	-0.562384248508984	-0.562384248508984	-0.562384248508984	-0.562384248508984	-0.562384248508984	2.06177135218176	-0.562384248508984	-0.562384248508984	-0.562384248508984	-0.562384248508984	2.44901709545489	1.9961148385398	2.24465078890182	-0.562384248508984	-0.562384248508984	2.53429586402986	2.09975441195729	1.92825937040754	-0.562384248508984	-0.562384248508984	-0.562384248508984	-0.562384248508984	-0.562384248508984	-0.562384248508984	2.30754597383706	-0.562384248508984	-0.562384248508984	-0.562384248508984	2.12138587306909	-0.562384248508984	-0.562384248508984	-0.562384248508984	-0.562384248508984	2.25694879197008	-0.562384248508984	-0.562384248508984	-0.562384248508984	-0.562384248508984	1.75377616962817	-0.562384248508984	2.1590593635826	-0.562384248508984	-0.562384248508984	-0.562384248508984	1.96267577962532	-0.562384248508984	-0.562384248508984	-0.562384248508984	-0.562384248508984	-0.562384248508984	-0.562384248508984	-0.562384248508984	-0.562384248508984	-0.562384248508984	-0.562384248508984	-0.562384248508984	-0.562384248508984	-0.562384248508984	-0.562384248508984	-0.562384248508984	-0.562384248508984	4.00149744689358	2.93413239519503	-0.562384248508984	-0.562384248508984	2.13236680663015	-0.562384248508984	-0.562384248508984	-0.562384248508984	-0.562384248508984	-0.562384248508984	-0.562384248508984	-0.562384248508984	-0.562384248508984	3.41265529139607	2.29184115408361	2.66574409728303	3.02711700643899	-0.562384248508984	-0.562384248508984	-0.562384248508984	-0.562384248508984	-0.562384248508984	-0.562384248508984	-0.562384248508984	-0.562384248508984	-0.562384248508984	-0.562384248508984	-0.562384248508984	-0.562384248508984	2.56986956303166	-0.562384248508984	-0.562384248508984	-0.562384248508984	-0.562384248508984	-0.562384248508984	-0.562384248508984	-0.562384248508984	-0.562384248508984	2.03065916950055	-0.562384248508984	3.0987004335576	1.9028132940992	2.22913286950166	-0.562384248508984	1.45925313577409	-0.562384248508984	-0.562384248508984	2.94228711285556	1.20845447101643	-0.562384248508984	-0.562384248508984	-0.562384248508984	1.60902390732701	-0.562384248508984	1.55242136551167	1.67905303658152	-0.562384248508984	1.29005768289449	2.39495356767715	2.36506220221256	-0.562384248508984	-0.562384248508984	-0.562384248508984	-0.562384248508984	2.35527057869773	-0.562384248508984	-0.562384248508984	2.40509404560972	-0.562384248508984	2.08381240507202	-0.562384248508984	-0.562384248508984	1.93688369432493	-0.562384248508984	-0.562384248508984	-0.562384248508984	-0.562384248508984	-0.562384248508984	-0.562384248508984	-0.562384248508984	-0.562384248508984	-0.562384248508984	2.11956654094825	1.68259545318945	-0.562384248508984	-0.562384248508984	1.52604310727065	1.45956257178761	-0.562384248508984	1.70736127930377	0.999185275272919	1.26038525834177	1.91246809202162	-0.562384248508984	-0.562384248508984	-0.562384248508984	-0.562384248508984	-0.562384248508984	-0.562384248508984	-0.562384248508984	-0.562384248508984	-0.562384248508984	-0.562384248508984	-0.562384248508984	-0.562384248508984	-0.562384248508984	-0.562384248508984	-0.562384248508984	-0.562384248508984	-0.562384248508984	-0.562384248508984	2.39806414185064	-0.562384248508984	-0.562384248508984	-0.562384248508984	-0.562384248508984	1.82871652773768	2.81728833344377	-0.562384248508984	1.79495236246545	1.6178200513017	-0.562384248508984	-0.562384248508984	-0.562384248508984	-0.562384248508984	-0.562384248508984	1.3718775331061	-0.562384248508984	1.81191621461624	1.71875828148257	-0.562384248508984	-0.562384248508984	2.23316006679954	2.10571959339225	-0.562384248508984	-0.562384248508984	-0.562384248508984	-0.562384248508984	-0.562384248508984	-0.562384248508984	1.55723765996389	-0.562384248508984	1.56207938678042	1.38626890005378	1.8337662516245	1.44270256449443	1.6382947956572	-0.562384248508984	-0.562384248508984	1.40758763894501	1.80518525925532	1.70635020854829	-0.562384248508984	-0.562384248508984	-0.562384248508984	-0.562384248508984	2.25009973703622	-0.562384248508984	-0.562384248508984	-0.562384248508984	-0.562384248508984	-0.562384248508984	-0.562384248508984	2.1578031728548	-0.562384248508984	-0.562384248508984	-0.562384248508984	-0.562384248508984	-0.562384248508984	-0.562384248508984	-0.562384248508984	2.15216822429016	-0.562384248508984	2.00098061500921	-0.562384248508984	2.44333283052802	2.44252307609832	2.21713874146823	2.67557234978706	1.71548824286978	-0.562384248508984	-0.562384248508984	-0.562384248508984	-0.562384248508984	-0.562384248508984	-0.562384248508984	1.8646104822907	-0.562384248508984	-0.562384248508984	-0.562384248508984	-0.562384248508984	-0.562384248508984	-0.562384248508984	1.99665436356499	-0.562384248508984	-0.562384248508984	-0.562384248508984	2.63673470886239	-0.562384248508984	1.82688657258079	-0.562384248508984	-0.562384248508984	-0.562384248508984	-0.562384248508984	2.76411076328921	-0.562384248508984	-0.562384248508984	-0.562384248508984	2.11231980311333	-0.562384248508984	-0.562384248508984	-0.562384248508984	-0.562384248508984	-0.562384248508984	1.48086145485135	-0.562384248508984	-0.562384248508984	2.52122904095362	-0.562384248508984	-0.562384248508984	-0.562384248508984	-0.562384248508984	1.34705777050465	1.61011890721404	-0.562384248508984	-0.562384248508984	-0.562384248508984	-0.562384248508984	-0.562384248508984	-0.562384248508984	1.91620589856554	-0.562384248508984	2.62816765541988	-0.562384248508984	1.71060385274668	-0.562384248508984	-0.562384248508984	-0.562384248508984	-0.562384248508984	-0.562384248508984	1.76702387596327	-0.562384248508984	1.60975376451391	2.02122520321506	1.90923967464445	1.9018282027042	-0.562384248508984	3.14180027727311	-0.562384248508984	-0.562384248508984	-0.562384248508984	-0.562384248508984	1.38229424149545	-0.562384248508984	-0.562384248508984	-0.562384248508984	-0.562384248508984	-0.562384248508984	1.85704575984804	-0.562384248508984	-0.562384248508984	-0.562384248508984	1.74996342808165	-0.562384248508984	-0.562384248508984	-0.562384248508984	3.6202462335799	-0.562384248508984	-0.562384248508984	-0.562384248508984	-0.562384248508984	-0.562384248508984	1.58241389410462	-0.562384248508984	-0.562384248508984	-0.562384248508984	-0.562384248508984	-0.562384248508984	-0.562384248508984	1.63641491829834	-0.562384248508984	-0.562384248508984	-0.562384248508984	-0.562384248508984	-0.562384248508984	1.84440780692994	-0.562384248508984	-0.562384248508984	-0.562384248508984	-0.562384248508984	-0.562384248508984	-0.562384248508984	-0.562384248508984	-0.562384248508984	2.55640293834711	-0.562384248508984	-0.562384248508984	-0.562384248508984	1.50300614236087	-0.562384248508984	-0.562384248508984	1.34109948129763	2.17233769604461	-0.562384248508984	-0.562384248508984	-0.562384248508984	2.43767646746504	-0.562384248508984	-0.562384248508984	2.20527387356057	-0.562384248508984	-0.562384248508984	1.9028132940992	1.57219056293805	-0.562384248508984	-0.562384248508984	-0.562384248508984	-0.562384248508984	-0.562384248508984	-0.562384248508984	-0.562384248508984	-0.562384248508984	2.54132491643598	1.6386712216181	1.38740789848997	3.44673893039996	-0.562384248508984	-0.562384248508984	2.03624826688218	1.79495236246545	-0.562384248508984	-0.562384248508984	-0.562384248508984	-0.562384248508984	1.34841779641891	-0.562384248508984	-0.562384248508984	-0.562384248508984	-0.562384248508984	-0.562384248508984	-0.562384248508984	2.27007949134243	-0.562384248508984	-0.562384248508984	1.65883957227726	-0.562384248508984	-0.562384248508984	1.9694884008353	-0.562384248508984	-0.562384248508984	2.14687306220503	1.9217128203934	-0.562384248508984	-0.562384248508984	1.77284946383539	1.17583728476906	-0.562384248508984	-0.562384248508984	3.24891009595408	-0.562384248508984	-0.562384248508984	-0.562384248508984	-0.562384248508984	-0.562384248508984	-0.562384248508984	-0.562384248508984	3.02514887471422	-0.562384248508984	3.27414721193545	1.9227172664662	-0.562384248508984	-0.562384248508984	2.87811145619282	-0.562384248508984	2.09204897694699	2.01461650324166	-0.562384248508984	-0.562384248508984	2.33152292585864	-0.562384248508984	2.24601051587693	-0.562384248508984	-0.562384248508984	-0.562384248508984	-0.562384248508984	-0.562384248508984	-0.562384248508984	-0.562384248508984	-0.562384248508984	-0.562384248508984	-0.562384248508984	-0.562384248508984	2.05091982815519	-0.562384248508984	-0.562384248508984	1.3051744856372	2.35077974173425	2.08615924195377	2.29966604600243	2.49892047845318	1.85234649451892	2.11714553579759	3.41501856972351	-0.562384248508984	-0.562384248508984	-0.562384248508984	-0.562384248508984	-0.562384248508984	-0.562384248508984	-0.562384248508984	-0.562384248508984	1.7381959908025	-0.562384248508984	2.21515235358932	-0.562384248508984	2.08264091753123	-0.562384248508984	-0.562384248508984	-0.562384248508984	-0.562384248508984	-0.562384248508984	-0.562384248508984	-0.562384248508984	-0.562384248508984	2.42564851651097	-0.562384248508984	1.71998740347887	-0.562384248508984	-0.562384248508984	1.89105460693234	-0.562384248508984	-0.562384248508984	-0.562384248508984	1.9217128203934	-0.562384248508984	-0.562384248508984	-0.562384248508984	1.77133580516199	-0.562384248508984	-0.562384248508984	-0.562384248508984	-0.562384248508984	-0.562384248508984	-0.562384248508984	-0.562384248508984	-0.562384248508984	-0.562384248508984	-0.562384248508984	-0.562384248508984	2.36279508294924	-0.562384248508984	-0.562384248508984	-0.562384248508984	-0.562384248508984	2.84704009824613	-0.562384248508984	3.83162544981096	-0.562384248508984	-0.562384248508984	-0.562384248508984	2.27845308885055	-0.562384248508984	-0.562384248508984	-0.562384248508984	2.59266140716069	-0.562384248508984	2.16536218056291	-0.562384248508984	-0.562384248508984	-0.562384248508984	-0.562384248508984	-0.562384248508984	-0.562384248508984	-0.562384248508984	-0.562384248508984	-0.562384248508984	2.61308799990921	-0.562384248508984	-0.562384248508984	-0.562384248508984	-0.562384248508984	1.44452624650358	-0.562384248508984	1.48754334640746	-0.562384248508984	-0.562384248508984	1.12116725287875	-0.562384248508984	2.63291952048081	-0.562384248508984	-0.562384248508984	1.88474162641534	-0.562384248508984	-0.562384248508984	-0.562384248508984	-0.562384248508984	-0.562384248508984	-0.562384248508984	-0.562384248508984	-0.562384248508984	-0.562384248508984	-0.562384248508984	-0.562384248508984	-0.562384248508984	-0.562384248508984	-0.562384248508984	-0.562384248508984	-0.562384248508984	-0.562384248508984	-0.562384248508984	-0.562384248508984	-0.562384248508984	-0.562384248508984	-0.562384248508984	-0.562384248508984	-0.562384248508984	-0.562384248508984	-0.562384248508984	-0.562384248508984	-0.562384248508984	1.23222628385631	-0.562384248508984	-0.562384248508984	-0.562384248508984	-0.562384248508984	-0.562384248508984	-0.562384248508984	-0.562384248508984	-0.562384248508984	-0.562384248508984	-0.562384248508984	2.34630665045696	-0.562384248508984	-0.562384248508984	-0.562384248508984	-0.562384248508984	-0.562384248508984	-0.562384248508984	-0.562384248508984	1.77176804119562	2.90045450340802	2.20658588518208	-0.562384248508984	-0.562384248508984	-0.562384248508984	-0.562384248508984	3.16208155629197	-0.562384248508984	1.54899660201658	3.41088561375339	-0.562384248508984	-0.562384248508984	2.81784306354673	1.7962811077001	1.77176804119562	2.87694660815963	-0.562384248508984	-0.562384248508984	3.56382751301171	0.976039974428506	1.49395380596789	-0.562384248508984	-0.562384248508984	1.55345129886972	1.62707145265414	2.41374522430492	2.1354369933179	2.27705311368245	-0.562384248508984	-0.562384248508984	-0.562384248508984	-0.562384248508984	-0.562384248508984	-0.562384248508984	-0.562384248508984	-0.562384248508984	-0.562384248508984	-0.562384248508984	-0.562384248508984	-0.562384248508984	-0.562384248508984	-0.562384248508984	-0.562384248508984	1.84533851978174	-0.562384248508984	-0.562384248508984	-0.562384248508984	-0.562384248508984	-0.562384248508984	-0.562384248508984	2.51733729737162	-0.562384248508984	1.5263764953485	-0.562384248508984	-0.562384248508984	2.52469928153745	1.49782220845805	-0.562384248508984	-0.562384248508984	2.03568802305424	-0.562384248508984	-0.562384248508984	-0.562384248508984	-0.562384248508984	-0.562384248508984	-0.562384248508984	-0.562384248508984	-0.562384248508984	-0.562384248508984	-0.562384248508984	-0.562384248508984	-0.562384248508984	-0.562384248508984	-0.562384248508984	-0.562384248508984	-0.562384248508984	-0.562384248508984	2.65454043873902	-0.562384248508984	-0.562384248508984	1.80027807786421	1.66656325116755	-0.562384248508984	-0.562384248508984	-0.562384248508984	-0.562384248508984	-0.562384248508984	2.05205687923905	-0.562384248508984	-0.562384248508984	-0.562384248508984	-0.562384248508984	-0.562384248508984	-0.562384248508984	-0.562384248508984	-0.562384248508984	-0.562384248508984	-0.562384248508984	-0.562384248508984	-0.562384248508984	-0.562384248508984	1.56346744018007	-0.562384248508984	-0.562384248508984	-0.562384248508984	-0.562384248508984	1.81146606278165	1.52904801958593	2.23922851844586	1.70655233781808	1.7245075898914	-0.562384248508984	-0.562384248508984	-0.562384248508984	-0.562384248508984	-0.562384248508984	-0.562384248508984	-0.562384248508984	-0.562384248508984	-0.562384248508984	-0.562384248508984	1.92070935759217	-0.562384248508984	-0.562384248508984	-0.562384248508984	2.01297080416442	-0.562384248508984	-0.562384248508984	-0.562384248508984	1.98939418276466	-0.562384248508984	-0.562384248508984	-0.562384248508984	-0.562384248508984	1.18114390257743	-0.562384248508984	-0.562384248508984	1.68417408480194	1.48882177111082	2.54972699638467	1.26161063088445	1.69131033007331	1.45400921991724	-0.562384248508984	-0.562384248508984	-0.562384248508984	-0.562384248508984	-0.562384248508984	-0.562384248508984	-0.562384248508984	-0.562384248508984	-0.562384248508984	-0.562384248508984	-0.562384248508984	-0.562384248508984	-0.562384248508984	-0.562384248508984	-0.562384248508984	-0.562384248508984	-0.562384248508984	-0.562384248508984	-0.562384248508984	-0.562384248508984	-0.562384248508984	-0.562384248508984	-0.562384248508984	-0.562384248508984	-0.562384248508984	-0.562384248508984	2.58075476638634	-0.562384248508984	-0.562384248508984	-0.562384248508984	-0.562384248508984	-0.562384248508984	-0.562384248508984	2.27147072823194	-0.562384248508984	-0.562384248508984	-0.562384248508984	-0.562384248508984	-0.562384248508984	-0.562384248508984	-0.562384248508984	-0.562384248508984	-0.562384248508984	-0.562384248508984	-0.562384248508984	-0.562384248508984	2.0709962587123	-0.562384248508984	-0.562384248508984	2.04978399601742	-0.562384248508984	-0.562384248508984	-0.562384248508984	-0.562384248508984	-0.562384248508984	-0.562384248508984	-0.562384248508984	-0.562384248508984	-0.562384248508984	-0.562384248508984	-0.562384248508984	-0.562384248508984	-0.562384248508984	-0.562384248508984	-0.562384248508984	-0.562384248508984	-0.562384248508984	-0.562384248508984	-0.562384248508984	-0.562384248508984	-0.562384248508984	2.4612927698886	-0.562384248508984	-0.562384248508984	-0.562384248508984	-0.562384248508984	-0.562384248508984	-0.562384248508984	-0.562384248508984	1.71630471566745	-0.562384248508984	2.18192225964063	-0.562384248508984	-0.562384248508984	1.43213921590214	1.40148411571775	2.91297699088244	1.31453511215578	1.56034726492052	2.3810599778667	1.15948173586415	-0.562384248508984	2.27985482331806	-0.562384248508984	-0.562384248508984	-0.562384248508984	-0.562384248508984	-0.562384248508984	-0.562384248508984	-0.562384248508984	-0.562384248508984	-0.562384248508984	-0.562384248508984	1.46577410209037	-0.562384248508984	-0.562384248508984	1.85704575984804	-0.562384248508984	-0.562384248508984	1.99773424971739	-0.562384248508984	-0.562384248508984	-0.562384248508984	-0.562384248508984	-0.562384248508984	-0.562384248508984	-0.562384248508984	-0.562384248508984	-0.562384248508984	-0.562384248508984	-0.562384248508984	-0.562384248508984	1.51182232859235	-0.562384248508984	-0.562384248508984	1.94866809690542	1.89838786031642	1.50560936069636	-0.562384248508984	-0.562384248508984	-0.562384248508984	-0.562384248508984	-0.562384248508984	-0.562384248508984	-0.562384248508984	-0.562384248508984	-0.562384248508984	-0.562384248508984	-0.562384248508984	1.02961299281231	1.02725449010659	1.27821004728376	-0.562384248508984	-0.562384248508984	1.06784103108737	-0.562384248508984	1.28272735465257	0.925754552593882	1.00848010948476	1.57640718493946	-0.562384248508984	-0.562384248508984	0.941474953062808	1.76702387596327	-0.562384248508984	0.978405625728745	0.806228575047188	-0.562384248508984	-0.562384248508984	-0.562384248508984	-0.562384248508984	-0.562384248508984	-0.562384248508984	-0.562384248508984	-0.562384248508984	-0.562384248508984	-0.562384248508984	1.13317214295852	1.00302896871392	-0.562384248508984	-0.562384248508984	-0.562384248508984	-0.562384248508984	-0.562384248508984	0.729945531967807	-0.562384248508984	-0.562384248508984	0.799701678258765	-0.562384248508984	-0.562384248508984	-0.562384248508984	-0.562384248508984	-0.562384248508984	1.32957376376705	-0.562384248508984	-0.562384248508984	-0.562384248508984	0.900174466374927	-0.562384248508984	1.04318495015084	-0.562384248508984	-0.562384248508984	-0.562384248508984	-0.562384248508984	1.15496287389663	0.947928851704713	-0.562384248508984	-0.562384248508984	-0.562384248508984	-0.562384248508984	-0.562384248508984	-0.562384248508984	-0.562384248508984	-0.562384248508984	0.686157406767438	-0.562384248508984	-0.562384248508984	-0.562384248508984	-0.562384248508984	-0.562384248508984	-0.562384248508984	-0.562384248508984	-0.562384248508984	-0.562384248508984	-0.562384248508984	0.990353198783777	1.00285380954529	-0.562384248508984	-0.562384248508984	-0.562384248508984	-0.562384248508984	-0.562384248508984	0.827977668498415	1.00180374793891	1.85916760617357	0.872902067535343	-0.562384248508984	0.934921198365572	-0.562384248508984	-0.562384248508984	-0.562384248508984	-0.562384248508984	-0.562384248508984	-0.562384248508984	-0.562384248508984	-0.562384248508984	-0.562384248508984	-0.562384248508984	-0.562384248508984	-0.562384248508984	-0.562384248508984	1.93535648932553	2.35902658897979	-0.562384248508984	-0.562384248508984	-0.562384248508984	-0.562384248508984	-0.562384248508984	-0.562384248508984	-0.562384248508984	-0.562384248508984	-0.562384248508984	-0.562384248508984	-0.562384248508984	-0.562384248508984	-0.562384248508984	-0.562384248508984	-0.562384248508984	-0.562384248508984	-0.562384248508984	-0.562384248508984	-0.562384248508984	-0.562384248508984	-0.562384248508984	-0.562384248508984	-0.562384248508984	-0.562384248508984	-0.562384248508984	-0.562384248508984	-0.562384248508984	1.96738743990931	2.12869406451753	-0.562384248508984	1.89691697676287	-0.562384248508984	-0.562384248508984	2.42764445553009	-0.562384248508984	-0.562384248508984	-0.562384248508984	-0.562384248508984	-0.562384248508984	-0.562384248508984	-0.562384248508984	-0.562384248508984	-0.562384248508984	-0.562384248508984	-0.562384248508984	-0.562384248508984	-0.562384248508984	-0.562384248508984	-0.562384248508984	-0.562384248508984	-0.562384248508984	1.48054451346203	2.0091408464226	-0.562384248508984	-0.562384248508984	-0.562384248508984	-0.562384248508984	-0.562384248508984	-0.562384248508984	-0.562384248508984	-0.562384248508984	2.02620912606837	-0.562384248508984	-0.562384248508984	2.01242281065754	-0.562384248508984	-0.562384248508984	-0.562384248508984	-0.562384248508984	-0.562384248508984	-0.562384248508984	-0.562384248508984	-0.562384248508984	-0.562384248508984	-0.562384248508984	-0.562384248508984	-0.562384248508984	-0.562384248508984	-0.562384248508984	-0.562384248508984	-0.562384248508984	-0.562384248508984	-0.562384248508984	-0.562384248508984	-0.562384248508984	-0.562384248508984	-0.562384248508984	-0.562384248508984	-0.562384248508984	-0.562384248508984	-0.562384248508984	-0.562384248508984	-0.562384248508984	-0.562384248508984	2.06926048409368	-0.562384248508984	-0.562384248508984	1.91920600339487	-0.562384248508984	-0.562384248508984	-0.562384248508984	-0.562384248508984	-0.562384248508984	-0.562384248508984	-0.562384248508984	-0.562384248508984	-0.562384248508984	-0.562384248508984	-0.562384248508984	-0.562384248508984	0.915624238680209	-0.562384248508984	-0.562384248508984	1.24534177572187	1.07148604327058	-0.562384248508984	-0.562384248508984	-0.562384248508984	2.10571959339225	-0.562384248508984	-0.562384248508984	-0.562384248508984	-0.562384248508984	-0.562384248508984	-0.562384248508984	-0.562384248508984	1.23816151601027	-0.562384248508984	-0.562384248508984	1.15410510366208	-0.562384248508984	-0.562384248508984	-0.562384248508984	2.93169635117133	-0.562384248508984	-0.562384248508984	1.38740789848997	1.35005271372423	-0.562384248508984	-0.562384248508984	1.41402818988778	1.2063904620429	-0.562384248508984	-0.562384248508984	-0.562384248508984	-0.562384248508984	-0.562384248508984	-0.562384248508984	-0.562384248508984	-0.562384248508984	-0.562384248508984	-0.562384248508984	-0.562384248508984	2.57077283619087	1.72286144246147	2.74044935958653	1.75377616962817	1.48946166914524	-0.562384248508984	-0.562384248508984	-0.562384248508984	-0.562384248508984	-0.562384248508984	-0.562384248508984	-0.562384248508984	-0.562384248508984	-0.562384248508984	-0.562384248508984	-0.562384248508984	-0.562384248508984	-0.562384248508984	-0.562384248508984	-0.562384248508984	-0.562384248508984	-0.562384248508984	-0.562384248508984	-0.562384248508984	-0.562384248508984	-0.562384248508984	-0.562384248508984	2.15843108670155	-0.562384248508984	-0.562384248508984	-0.562384248508984	-0.562384248508984	-0.562384248508984	-0.562384248508984	-0.562384248508984	-0.562384248508984	-0.562384248508984	-0.562384248508984	1.55173538648127	-0.562384248508984	-0.562384248508984	-0.562384248508984	-0.562384248508984	-0.562384248508984	-0.562384248508984	-0.562384248508984	-0.562384248508984	1.71671321096951	-0.562384248508984	-0.562384248508984	-0.562384248508984	-0.562384248508984	-0.562384248508984	-0.562384248508984	1.9217128203934	-0.562384248508984	-0.562384248508984	-0.562384248508984	2.09856534698246	-0.562384248508984	-0.562384248508984	-0.562384248508984	-0.562384248508984	-0.562384248508984	1.81507299575194	-0.562384248508984	-0.562384248508984	1.18225396413236	-0.562384248508984	1.48626674655528	-0.562384248508984	-0.562384248508984	2.45554788038541	2.22445296875709	2.1961334492094	-0.562384248508984	2.82787136030084	-0.562384248508984	-0.562384248508984	-0.562384248508984	-0.562384248508984	-0.562384248508984	-0.562384248508984	-0.562384248508984	-0.562384248508984	-0.562384248508984	-0.562384248508984	-0.562384248508984	1.91970687640272	1.61855681151345	-0.562384248508984	-0.562384248508984	1.6200320733824	-0.562384248508984	-0.562384248508984	2.22779372825508	1.74996342808165	2.47953610269873	-0.562384248508984	-0.562384248508984	-0.562384248508984	-0.562384248508984	1.4472688737556	-0.562384248508984	-0.562384248508984	1.38399541706086	-0.562384248508984	-0.562384248508984	-0.562384248508984	-0.562384248508984	-0.562384248508984	-0.562384248508984	-0.562384248508984	-0.562384248508984	-0.562384248508984	-0.562384248508984	-0.562384248508984	-0.562384248508984	-0.562384248508984	-0.562384248508984	-0.562384248508984	-0.562384248508984	1.4917049214406	-0.562384248508984	-0.562384248508984	2.28759598578173	-0.562384248508984	-0.562384248508984	-0.562384248508984	2.1366675140641	-0.562384248508984	1.62261938492231	-0.562384248508984	-0.562384248508984	1.78526242566298	2.36961006725886	2.40823237043392	-0.562384248508984	-0.562384248508984	-0.562384248508984	2.2033087908272	2.03121674842246	-0.562384248508984	-0.562384248508984	-0.562384248508984	1.81101611469693	-0.562384248508984	-0.562384248508984	-0.562384248508984	-0.562384248508984	-0.562384248508984	-0.562384248508984	-0.562384248508984	-0.562384248508984	-0.562384248508984	-0.562384248508984	-0.562384248508984	-0.562384248508984	1.46670959657575	-0.562384248508984	-0.562384248508984	-0.562384248508984	-0.562384248508984	-0.562384248508984	-0.562384248508984	-0.562384248508984	1.9187053751694	-0.562384248508984	-0.562384248508984	-0.562384248508984	-0.562384248508984	-0.562384248508984	-0.562384248508984	2.00206497908234	-0.562384248508984	-0.562384248508984	-0.562384248508984	-0.562384248508984	2.76287247732495	-0.562384248508984	-0.562384248508984	-0.562384248508984	-0.562384248508984	-0.562384248508984	-0.562384248508984	-0.562384248508984	-0.562384248508984	-0.562384248508984	-0.562384248508984	-0.562384248508984	-0.562384248508984	-0.562384248508984	-0.562384248508984	-0.562384248508984	-0.562384248508984	-0.562384248508984	1.7356927955905	2.32383833410467	-0.562384248508984	-0.562384248508984	-0.562384248508984	-0.562384248508984	-0.562384248508984	-0.562384248508984	-0.562384248508984	1.47265739092725	-0.562384248508984	-0.562384248508984	-0.562384248508984	-0.562384248508984	-0.562384248508984	-0.562384248508984	-0.562384248508984	-0.562384248508984	-0.562384248508984	-0.562384248508984	1.0058373186914	-0.562384248508984	-0.562384248508984	-0.562384248508984	-0.562384248508984	-0.562384248508984	-0.562384248508984	-0.562384248508984	-0.562384248508984	-0.562384248508984	-0.562384248508984	-0.562384248508984	-0.562384248508984	-0.562384248508984	-0.562384248508984	-0.562384248508984	-0.562384248508984	-0.562384248508984	-0.562384248508984	-0.562384248508984	1.06554806450369	-0.562384248508984	-0.562384248508984	-0.562384248508984	-0.562384248508984	-0.562384248508984	-0.562384248508984	-0.562384248508984	-0.562384248508984	-0.562384248508984	-0.562384248508984	-0.562384248508984	-0.562384248508984	-0.562384248508984	-0.562384248508984	-0.562384248508984	-0.562384248508984	-0.562384248508984	1.68298986681845	1.71141620285421	-0.562384248508984	-0.562384248508984	-0.562384248508984	-0.562384248508984	-0.562384248508984	-0.562384248508984	1.41168064395338	-0.562384248508984	1.22328760909442	-0.562384248508984	-0.562384248508984	-0.562384248508984	-0.562384248508984	-0.562384248508984	1.18827543892434	1.2951512160425	0.873774166156203	-0.562384248508984	-0.562384248508984	-0.562384248508984	-0.562384248508984	-0.562384248508984	-0.562384248508984	-0.562384248508984	1.47485875329421	1.22563028053434	-0.562384248508984	-0.562384248508984	-0.562384248508984	-0.562384248508984	-0.562384248508984	-0.562384248508984	-0.562384248508984	-0.562384248508984	-0.562384248508984	-0.562384248508984	-0.562384248508984	1.48117850887673	-0.562384248508984	-0.562384248508984	-0.562384248508984	-0.562384248508984	-0.562384248508984	-0.562384248508984	-0.562384248508984	-0.562384248508984	-0.562384248508984	-0.562384248508984	-0.562384248508984	1.18269842687342	-0.562384248508984	-0.562384248508984	0.923403524383039	-0.562384248508984	-0.562384248508984	-0.562384248508984	-0.562384248508984	1.45524028677302	-0.562384248508984	-0.562384248508984	-0.562384248508984	-0.562384248508984	-0.562384248508984	-0.562384248508984	-0.562384248508984	-0.562384248508984	-0.562384248508984	-0.562384248508984	1.73278052654458	2.10074630792508	2.31451673799626	-0.562384248508984	-0.562384248508984	-0.562384248508984	-0.562384248508984	-0.562384248508984	-0.562384248508984	-0.562384248508984	-0.562384248508984	-0.562384248508984	-0.562384248508984	-0.562384248508984	-0.562384248508984	-0.562384248508984	-0.562384248508984	-0.562384248508984	-0.562384248508984	-0.562384248508984	-0.562384248508984	-0.562384248508984	-0.562384248508984	-0.562384248508984	-0.562384248508984	-0.562384248508984	-0.562384248508984	-0.562384248508984	1.55276454790833	1.4971763153439	1.11238696500886	-0.562384248508984	1.37692931308382	-0.562384248508984	-0.562384248508984	-0.562384248508984	-0.562384248508984	-0.562384248508984	-0.562384248508984	1.16359291643381	-0.562384248508984	-0.562384248508984	-0.562384248508984	1.3478735240423	-0.562384248508984	-0.562384248508984	-0.562384248508984	-0.562384248508984	-0.562384248508984	-0.562384248508984	-0.562384248508984	-0.562384248508984	1.391120082401	1.27048792981916	-0.562384248508984	-0.562384248508984	-0.562384248508984	-0.562384248508984	-0.562384248508984	-0.562384248508984	-0.562384248508984	-0.562384248508984	1.68952127744779	-0.562384248508984	-0.562384248508984	-0.562384248508984	1.24438072302124	-0.562384248508984	-0.562384248508984	-0.562384248508984	0.790674628067636	3.08488106552173	-0.562384248508984	-0.562384248508984	0.934126173760653	1.35910148188369	-0.562384248508984	-0.562384248508984	-0.562384248508984	-0.562384248508984	1.00883321320005	1.67591521593515	-0.562384248508984	-0.562384248508984	-0.562384248508984	-0.562384248508984	-0.562384248508984	-0.562384248508984	2.01297080416442	-0.562384248508984	1.87191360844638	-0.562384248508984	-0.562384248508984	-0.562384248508984	-0.562384248508984	3.76548305560578	-0.562384248508984	2.78932539300509	-0.562384248508984	2.96811956962588	-0.562384248508984	-0.562384248508984	2.2020006873529	-0.562384248508984	-0.562384248508984	-0.562384248508984	-0.562384248508984	-0.562384248508984	-0.562384248508984	-0.562384248508984	-0.562384248508984	-0.562384248508984	-0.562384248508984	-0.562384248508984	-0.562384248508984	-0.562384248508984	-0.562384248508984	-0.562384248508984	2.08615924195377	-0.562384248508984	-0.562384248508984	-0.562384248508984	2.46376363257179	-0.562384248508984	1.80876942500302	-0.562384248508984	-0.562384248508984	1.96110997379779	-0.562384248508984	-0.562384248508984	-0.562384248508984	-0.562384248508984	-0.562384248508984	-0.562384248508984	-0.562384248508984	1.8641360210339	-0.562384248508984	1.71182263459213	-0.562384248508984	-0.562384248508984	-0.562384248508984	-0.562384248508984	2.40196430626336	-0.562384248508984	-0.562384248508984	-0.562384248508984	-0.562384248508984	-0.562384248508984	-0.562384248508984	-0.562384248508984	-0.562384248508984	-0.562384248508984	-0.562384248508984	-0.562384248508984	-0.562384248508984	-0.562384248508984	-0.562384248508984	-0.562384248508984	-0.562384248508984	-0.562384248508984	-0.562384248508984	2.87811145619282	-0.562384248508984	-0.562384248508984	2.21383008404661	-0.562384248508984	-0.562384248508984	-0.562384248508984	-0.562384248508984	-0.562384248508984	-0.562384248508984	-0.562384248508984	-0.562384248508984	-0.562384248508984	-0.562384248508984	-0.562384248508984	-0.562384248508984	-0.562384248508984	-0.562384248508984	-0.562384248508984	-0.562384248508984	-0.562384248508984	-0.562384248508984	-0.562384248508984	-0.562384248508984	2.23450573540149	2.09559844430262	2.95875823484836	-0.562384248508984	-0.562384248508984	-0.562384248508984	-0.562384248508984	-0.562384248508984	-0.562384248508984	-0.562384248508984	-0.562384248508984	-0.562384248508984	-0.562384248508984	-0.562384248508984	-0.562384248508984	-0.562384248508984	-0.562384248508984	-0.562384248508984	-0.562384248508984	-0.562384248508984	-0.562384248508984	-0.562384248508984	-0.562384248508984	-0.562384248508984	-0.562384248508984	-0.562384248508984	-0.562384248508984	2.24125875820306	-0.562384248508984	-0.562384248508984	-0.562384248508984	-0.562384248508984	-0.562384248508984	-0.562384248508984	-0.562384248508984	-0.562384248508984	-0.562384248508984	-0.562384248508984	-0.562384248508984	-0.562384248508984	-0.562384248508984	-0.562384248508984	-0.562384248508984	-0.562384248508984	-0.562384248508984	-0.562384248508984	-0.562384248508984	-0.562384248508984	-0.562384248508984	-0.562384248508984	-0.562384248508984	-0.562384248508984	-0.562384248508984	-0.562384248508984	-0.562384248508984	-0.562384248508984	1.38883376900579	1.97758168825506	0.700917545082269	-0.562384248508984	-0.562384248508984	-0.562384248508984	-0.562384248508984	-0.562384248508984	-0.562384248508984	1.78965516311035	-0.562384248508984	-0.562384248508984	-0.562384248508984	2.28830239532247	2.22980304988316	-0.562384248508984	-0.562384248508984	-0.562384248508984	-0.562384248508984	-0.562384248508984	-0.562384248508984	1.52704363935111	-0.562384248508984	2.05890491169895	-0.562384248508984	-0.562384248508984	-0.562384248508984	2.70453786086671	-0.562384248508984	-0.562384248508984	-0.562384248508984	-0.562384248508984	-0.562384248508984	-0.562384248508984	-0.562384248508984	-0.562384248508984	-0.562384248508984	-0.562384248508984	-0.562384248508984	-0.562384248508984	-0.562384248508984	1.56904070648685	-0.562384248508984	-0.562384248508984	1.56485759349359	-0.562384248508984	-0.562384248508984	-0.562384248508984	-0.562384248508984	1.43183926737718	-0.562384248508984	-0.562384248508984	-0.562384248508984	1.39226551722386	-0.562384248508984	-0.562384248508984	-0.562384248508984	-0.562384248508984	-0.562384248508984	-0.562384248508984	-0.562384248508984	-0.562384248508984	-0.562384248508984	-0.562384248508984	-0.562384248508984	-0.562384248508984	-0.562384248508984	2.54839634774617	-0.562384248508984	2.37113007735286	-0.562384248508984	-0.562384248508984	-0.562384248508984	-0.562384248508984	-0.562384248508984	-0.562384248508984	-0.562384248508984	-0.562384248508984	-0.562384248508984	-0.562384248508984	-0.562384248508984	-0.562384248508984	-0.562384248508984	-0.562384248508984	-0.562384248508984	-0.562384248508984	-0.562384248508984	-0.562384248508984	-0.562384248508984	-0.562384248508984	-0.562384248508984	-0.562384248508984	-0.562384248508984	-0.562384248508984	-0.562384248508984	-0.562384248508984	-0.562384248508984	-0.562384248508984	2.04074094948745	1.79318347381283	2.27007949134243	-0.562384248508984	-0.562384248508984	-0.562384248508984	-0.562384248508984	2.35452086822656	-0.562384248508984	1.96738743990931	-0.562384248508984	-0.562384248508984	-0.562384248508984	-0.562384248508984	-0.562384248508984	-0.562384248508984	-0.562384248508984	-0.562384248508984	-0.562384248508984	-0.562384248508984	-0.562384248508984	-0.562384248508984	1.81960012336109	-0.562384248508984	-0.562384248508984	-0.562384248508984	-0.562384248508984	2.65308679892103	-0.562384248508984	-0.562384248508984	-0.562384248508984	-0.562384248508984	-0.562384248508984	2.85216458204575	-0.562384248508984	-0.562384248508984	-0.562384248508984	-0.562384248508984	-0.562384248508984	-0.562384248508984	-0.562384248508984	-0.562384248508984	-0.562384248508984	-0.562384248508984	-0.562384248508984	2.11835535791697	-0.562384248508984	-0.562384248508984	-0.562384248508984	-0.562384248508984	-0.562384248508984	1.37861987997669	-0.562384248508984	-0.562384248508984	-0.562384248508984	-0.562384248508984	-0.562384248508984	1.63191846747906	-0.562384248508984	2.28865576758784	-0.562384248508984	1.30646830419633	-0.562384248508984	1.57429646432784	1.35689897763939	-0.562384248508984	-0.562384248508984	-0.562384248508984	-0.562384248508984	-0.562384248508984	-0.562384248508984	-0.562384248508984	-0.562384248508984	-0.562384248508984	-0.562384248508984	-0.562384248508984	-0.562384248508984	1.66695108781792	2.07331503541924	1.87846767388555	2.45718636487754	1.76358792329665	3.36142664602212	1.89838786031642	-0.562384248508984	-0.562384248508984	2.03961598631052	-0.562384248508984	-0.562384248508984	-0.562384248508984	-0.562384248508984	-0.562384248508984	-0.562384248508984	-0.562384248508984	-0.562384248508984	-0.562384248508984	-0.562384248508984	-0.562384248508984	3.08419402727717	-0.562384248508984	-0.562384248508984	-0.562384248508984	-0.562384248508984	-0.562384248508984	-0.562384248508984	-0.562384248508984	-0.562384248508984	1.51510958307251	-0.562384248508984	-0.562384248508984	-0.562384248508984	1.88474162641534	-0.562384248508984	-0.562384248508984	-0.562384248508984	-0.562384248508984	-0.562384248508984	-0.562384248508984	-0.562384248508984	-0.562384248508984	-0.562384248508984	-0.562384248508984	1.82414791331678	-0.562384248508984	-0.562384248508984	-0.562384248508984	-0.562384248508984	-0.562384248508984	-0.562384248508984	-0.562384248508984	-0.562384248508984	-0.562384248508984	-0.562384248508984	-0.562384248508984	-0.562384248508984	-0.562384248508984	-0.562384248508984	-0.562384248508984	-0.562384248508984	-0.562384248508984	-0.562384248508984	-0.562384248508984	-0.562384248508984	2.0267643546311	2.53780512139787	-0.562384248508984	-0.562384248508984	-0.562384248508984	-0.562384248508984	-0.562384248508984	2.23517918470868	-0.562384248508984	-0.562384248508984	-0.562384248508984	-0.562384248508984	-0.562384248508984	-0.562384248508984	-0.562384248508984	-0.562384248508984	-0.562384248508984	-0.562384248508984	-0.562384248508984	-0.562384248508984	-0.562384248508984	-0.562384248508984	-0.562384248508984	-0.562384248508984	-0.562384248508984	-0.562384248508984	-0.562384248508984	-0.562384248508984	-0.562384248508984	1.45063260905179	1.32718124307808	-0.562384248508984	-0.562384248508984	-0.562384248508984	-0.562384248508984	-0.562384248508984	-0.562384248508984	-0.562384248508984	-0.562384248508984	2.07389551918898	-0.562384248508984	-0.562384248508984	-0.562384248508984	-0.562384248508984	-0.562384248508984	-0.562384248508984	-0.562384248508984	-0.562384248508984	-0.562384248508984	-0.562384248508984	-0.562384248508984	-0.562384248508984	-0.562384248508984	-0.562384248508984	-0.562384248508984	2.16283666924857	-0.562384248508984	1.22892152841624	1.4515522225558	-0.562384248508984	1.40525741640588	2.50887799089643	-0.562384248508984	-0.562384248508984	-0.562384248508984	-0.562384248508984	-0.562384248508984	-0.562384248508984	-0.562384248508984	-0.562384248508984	-0.562384248508984	-0.562384248508984	-0.562384248508984	-0.562384248508984	-0.562384248508984	-0.562384248508984	-0.562384248508984	-0.562384248508984	1.68733918491649	1.46452830868391	-0.562384248508984	-0.562384248508984	-0.562384248508984	-0.562384248508984	-0.562384248508984	-0.562384248508984	1.27346853068882	-0.562384248508984	-0.562384248508984	-0.562384248508984	-0.562384248508984	1.94199080133109	1.24438072302124	-0.562384248508984	-0.562384248508984	-0.562384248508984	-0.562384248508984	-0.562384248508984	-0.562384248508984	1.52471077935402	-0.562384248508984	-0.562384248508984	-0.562384248508984	-0.562384248508984	-0.562384248508984	1.53947500405772	-0.562384248508984	1.21121481461916	-0.562384248508984	-0.562384248508984	-0.562384248508984	-0.562384248508984	-0.562384248508984	-0.562384248508984	-0.562384248508984	-0.562384248508984	-0.562384248508984	-0.562384248508984	-0.562384248508984	-0.562384248508984	-0.562384248508984	1.53879867807638	-0.562384248508984	-0.562384248508984	-0.562384248508984	-0.562384248508984	-0.562384248508984	-0.562384248508984	-0.562384248508984	-0.562384248508984	-0.562384248508984	1.48340104649115	1.21583668397295	1.18003540285691	1.50985570839367	-0.562384248508984	-0.562384248508984	-0.562384248508984	1.7546254699934	-0.562384248508984	-0.562384248508984	-0.562384248508984	-0.562384248508984	-0.562384248508984	-0.562384248508984	-0.562384248508984	-0.562384248508984	-0.562384248508984	1.47548871536669	-0.562384248508984	-0.562384248508984	-0.562384248508984	1.11482714102642	1.39830411877311	-0.562384248508984	2.29681429880556	-0.562384248508984	-0.562384248508984	1.61671599722023	-0.562384248508984	-0.562384248508984	-0.562384248508984	1.71998740347887	2.27670339432387	2.11201891250441	-0.562384248508984	-0.562384248508984	-0.562384248508984	-0.562384248508984	-0.562384248508984	-0.562384248508984	-0.562384248508984	1.04355526352009	-0.562384248508984	-0.562384248508984	-0.562384248508984	1.24150438290811	1.21467871029523	-0.562384248508984	2.63387217292022	-0.562384248508984	-0.562384248508984	3.38867346239389	-0.562384248508984	-0.562384248508984	-0.562384248508984	-0.562384248508984	-0.562384248508984	-0.562384248508984	-0.562384248508984	-0.562384248508984	-0.562384248508984	-0.562384248508984	-0.562384248508984	-0.562384248508984	-0.562384248508984	-0.562384248508984	-0.562384248508984	-0.562384248508984	2.00750370778247	2.97377017909511	1.58276844850466	-0.562384248508984	-0.562384248508984	-0.562384248508984	-0.562384248508984	2.05890491169895	-0.562384248508984	-0.562384248508984	-0.562384248508984	2.25009973703622	-0.562384248508984	-0.562384248508984	2.84306908674245	2.51561178680845	-0.562384248508984	-0.562384248508984	-0.562384248508984	1.93281617523175	-0.562384248508984	-0.562384248508984	1.73861381716602	-0.562384248508984	1.38172793063076	-0.562384248508984	1.72904896981373	-0.562384248508984	-0.562384248508984	-0.562384248508984	-0.562384248508984	1.8383791334341	-0.562384248508984	-0.562384248508984	-0.562384248508984	-0.562384248508984	-0.562384248508984	-0.562384248508984	-0.562384248508984	1.41520434327863	1.67122775615139	2.850833962913	1.6218794239022	1.25016418401747	-0.562384248508984	-0.562384248508984	-0.562384248508984	-0.562384248508984	-0.562384248508984	1.06822387899917	1.1447316173187	0.65523790401445	-0.562384248508984	1.43273942124367	-0.562384248508984	-0.562384248508984	-0.562384248508984	-0.562384248508984	-0.562384248508984	-0.562384248508984	1.80072318290031	-0.562384248508984	-0.562384248508984	-0.562384248508984	-0.562384248508984	1.54184610517559	-0.562384248508984	1.30207750370131	-0.562384248508984	-0.562384248508984	-0.562384248508984	-0.562384248508984	-0.562384248508984	-0.562384248508984	-0.562384248508984	-0.562384248508984	1.07167837994457	-0.562384248508984	-0.562384248508984	-0.562384248508984	-0.562384248508984	-0.562384248508984	-0.562384248508984	1.96896276172859	1.16947257114956	-0.562384248508984	1.99261469998646	0.952645485702862	0.805310797746983	0.833428214049868	-0.562384248508984	1.14135098512804	-0.562384248508984	0.473137993753108	-0.562384248508984	-0.562384248508984	-0.562384248508984	-0.562384248508984	-0.562384248508984	-0.562384248508984	1.38031378509874	-0.562384248508984	-0.562384248508984	1.01024735515099	-0.562384248508984	-0.562384248508984	-0.562384248508984	2.51582733624164	1.91445988925329	1.09830649451251	0.894901287262784	-0.562384248508984	-0.562384248508984	0.571419670588602	-0.562384248508984	-0.562384248508984	2.14884274892874	-0.562384248508984	1.11279311924397	0.638978715451511	-0.562384248508984	0.650646961867059	0.755561206097028	1.26308350807704	0.475113201642223	-0.562384248508984	-0.562384248508984	-0.562384248508984	-0.562384248508984	-0.562384248508984	-0.562384248508984	-0.562384248508984	-0.562384248508984	-0.562384248508984	-0.562384248508984	1.78877505063169	-0.562384248508984	1.78176226367222	-0.562384248508984	1.72946287929978	1.74070564469459	2.02177780813503	2.39650779583945	-0.562384248508984	-0.562384248508984	-0.562384248508984	-0.562384248508984	-0.562384248508984	-0.562384248508984	2.40823237043392	-0.562384248508984	-0.562384248508984	-0.562384248508984	-0.562384248508984	1.72286144246147	-0.562384248508984	2.43526079279631	-0.562384248508984	-0.562384248508984	-0.562384248508984	-0.562384248508984	-0.562384248508984	-0.562384248508984	-0.562384248508984	-0.562384248508984	-0.562384248508984	-0.562384248508984	-0.562384248508984	-0.562384248508984	-0.562384248508984	-0.562384248508984	3.05701327731636	-0.562384248508984	-0.562384248508984	-0.562384248508984	-0.562384248508984	-0.562384248508984	-0.562384248508984	-0.562384248508984	-0.562384248508984	-0.562384248508984	-0.562384248508984	2.3344642241384	-0.562384248508984	-0.562384248508984	-0.562384248508984	1.8300911973005	-0.562384248508984	1.4472688737556	1.51215051585549	1.42645769668775	1.97581690899739	1.62967827660814	1.68023238328845	-0.562384248508984	-0.562384248508984	1.47864522674415	2.55551061900442	-0.562384248508984	-0.562384248508984	-0.562384248508984	1.68773555937496	-0.562384248508984	2.01516564332	-0.562384248508984	2.0206728884811	2.74880954967528	-0.562384248508984	-0.562384248508984	1.56277315132444	-0.562384248508984	-0.562384248508984	-0.562384248508984	-0.562384248508984	-0.562384248508984	-0.562384248508984	-0.562384248508984	-0.562384248508984	-0.562384248508984	2.08968918888834	-0.562384248508984	-0.562384248508984	-0.562384248508984	1.731120285349	-0.562384248508984	-0.562384248508984	-0.562384248508984	-0.562384248508984	-0.562384248508984	-0.562384248508984	-0.562384248508984	-0.562384248508984	-0.562384248508984	-0.562384248508984	2.29396979625431	1.33304168710917	-0.562384248508984	-0.562384248508984	-0.562384248508984	1.41344070896636	-0.562384248508984	-0.562384248508984	-0.562384248508984	-0.562384248508984	-0.562384248508984	-0.562384248508984	-0.562384248508984	-0.562384248508984	-0.562384248508984	-0.562384248508984	-0.562384248508984	-0.562384248508984	-0.562384248508984	-0.562384248508984	-0.562384248508984	-0.562384248508984	-0.562384248508984	1.79849965475075	1.42794925970988	1.67317806377473	1.31453511215578	1.64433571609211	-0.562384248508984	1.2772095583688	-0.562384248508984	-0.562384248508984	-0.562384248508984	-0.562384248508984	1.92472911508607	-0.562384248508984	-0.562384248508984	1.97899567061541	2.03400907363584	-0.562384248508984	-0.562384248508984	-0.562384248508984	-0.562384248508984	-0.562384248508984	1.67200740020499	-0.562384248508984	-0.562384248508984	2.92987244039024	-0.562384248508984	1.74742984767967	-0.562384248508984	1.68220120221999	-0.562384248508984	-0.562384248508984	-0.562384248508984	-0.562384248508984	-0.562384248508984	-0.562384248508984	-0.562384248508984	1.61194676555395	1.79362539946642	-0.562384248508984	-0.562384248508984	-0.562384248508984	1.43514436177582	-0.562384248508984	-0.562384248508984	-0.562384248508984	-0.562384248508984	-0.562384248508984	1.58917376050702	1.82825872453594	-0.562384248508984	0.904727115533875	-0.562384248508984	-0.562384248508984	-0.562384248508984	1.04059796179656	-0.562384248508984	-0.562384248508984	-0.562384248508984	-0.562384248508984	-0.562384248508984	-0.562384248508984	-0.562384248508984	-0.562384248508984	-0.562384248508984	-0.562384248508984	-0.562384248508984	-0.562384248508984	-0.562384248508984	-0.562384248508984	-0.562384248508984	-0.562384248508984	-0.562384248508984	-0.562384248508984	-0.562384248508984	-0.562384248508984	-0.562384248508984	-0.562384248508984	-0.562384248508984	1.46018176853095	-0.562384248508984	-0.562384248508984	-0.562384248508984	-0.562384248508984	-0.562384248508984	-0.562384248508984	2.68797199403685	-0.562384248508984	1.66967038004532	-0.562384248508984	-0.562384248508984	-0.562384248508984	-0.562384248508984	-0.562384248508984	-0.562384248508984	2.37570234053956	-0.562384248508984	-0.562384248508984	-0.562384248508984	-0.562384248508984	-0.562384248508984	-0.562384248508984	-0.562384248508984	-0.562384248508984	-0.562384248508984	-0.562384248508984	-0.562384248508984	1.47234335477922	-0.562384248508984	-0.562384248508984	-0.562384248508984	-0.562384248508984	1.93637437411197	-0.562384248508984	2.38029305548298	1.51642784243773	-0.562384248508984	1.88184113155781	-0.562384248508984	-0.562384248508984	-0.562384248508984	-0.562384248508984	3.25543506123276	-0.562384248508984	-0.562384248508984	1.45524028677302	1.48403707478576	-0.562384248508984	-0.562384248508984	-0.562384248508984	-0.562384248508984	-0.562384248508984	-0.562384248508984	1.04819995350564	-0.562384248508984	-0.562384248508984	-0.562384248508984	-0.562384248508984	-0.562384248508984	-0.562384248508984	2.13114117073669	-0.562384248508984	-0.562384248508984	-0.562384248508984	1.39599871757819	-0.562384248508984	-0.562384248508984	-0.562384248508984	-0.562384248508984	-0.562384248508984	-0.562384248508984	-0.562384248508984	-0.562384248508984	-0.562384248508984	-0.562384248508984	-0.562384248508984	-0.562384248508984	-0.562384248508984	-0.562384248508984	-0.562384248508984	-0.562384248508984	-0.562384248508984	2.01406765019653	1.81552478328963	-0.562384248508984	1.64131042023472	-0.562384248508984	-0.562384248508984	-0.562384248508984	-0.562384248508984	1.39197901584756	-0.562384248508984	-0.562384248508984	1.33921243487099	-0.562384248508984	-0.562384248508984	-0.562384248508984	-0.562384248508984	-0.562384248508984	1.28423864309614	-0.562384248508984	1.20433178396666	1.62856018038209	1.38569996568946	-0.562384248508984	-0.562384248508984	-0.562384248508984	-0.562384248508984	-0.562384248508984	-0.562384248508984	-0.562384248508984	-0.562384248508984	-0.562384248508984	1.52437800309673	-0.562384248508984	-0.562384248508984	-0.562384248508984	-0.562384248508984	-0.562384248508984	1.52105694575319	-0.562384248508984	-0.562384248508984	-0.562384248508984	1.33840498988021	-0.562384248508984	-0.562384248508984	1.50560936069636	-0.562384248508984	-0.562384248508984	-0.562384248508984	-0.562384248508984	-0.562384248508984	-0.562384248508984	-0.562384248508984	-0.562384248508984	-0.562384248508984	-0.562384248508984	-0.562384248508984	-0.562384248508984	-0.562384248508984	0.939390237453364	-0.562384248508984	2.59174124284372	-0.562384248508984	1.45863458814788	1.99288352541419	1.20387502163346	1.2608751867637	-0.562384248508984	-0.562384248508984	-0.562384248508984	1.43755591560737	1.48117850887673	-0.562384248508984	-0.562384248508984	-0.562384248508984	-0.562384248508984	3.106715108516	1.27521222461082	1.59814407018859	-0.562384248508984	-0.562384248508984	-0.562384248508984	-0.562384248508984	1.0661206448722	2.52948773749847	-0.562384248508984	-0.562384248508984	1.16969118645716	-0.562384248508984	-0.562384248508984	-0.562384248508984	-0.562384248508984	-0.562384248508984	1.20684866921428	-0.562384248508984	-0.562384248508984	1.4589438079152	-0.562384248508984	-0.562384248508984	2.29113250585352	-0.562384248508984	1.93129499389628	-0.562384248508984	-0.562384248508984	-0.562384248508984	-0.562384248508984	-0.562384248508984	-0.562384248508984	-0.562384248508984	-0.562384248508984	-0.562384248508984	0.890712074038759	1.16685393570429	1.16990986276905	0.92858639722323	1.00971672779223	1.60938876458295	-0.562384248508984	-0.562384248508984	-0.562384248508984	-0.562384248508984	1.97899567061541	1.90355273758637	-0.562384248508984	-0.562384248508984	-0.562384248508984	-0.562384248508984	1.47422923672471	1.27346853068882	-0.562384248508984	-0.562384248508984	-0.562384248508984	-0.562384248508984	1.14897826394689	-0.562384248508984	1.18225396413236	-0.562384248508984	-0.562384248508984	1.30698639499504	1.01575339712559	-0.562384248508984	1.79362539946642	2.91118031101926	1.57464791592756	1.6035681057408	1.90379933791736	1.38883376900579	-0.562384248508984	-0.562384248508984	-0.562384248508984	-0.562384248508984	-0.562384248508984	-0.562384248508984	-0.562384248508984	1.33598728053605	-0.562384248508984	-0.562384248508984	-0.562384248508984	2.35977928672345	-0.562384248508984	-0.562384248508984	-0.562384248508984	0.848515607868408	-0.562384248508984	-0.562384248508984	-0.562384248508984	-0.562384248508984	-0.562384248508984	1.64832118197766	1.00971672779223	-0.562384248508984	-0.562384248508984	-0.562384248508984	-0.562384248508984	-0.562384248508984	1.18470161495645	-0.562384248508984	-0.562384248508984	-0.562384248508984	-0.562384248508984	-0.562384248508984	-0.562384248508984	-0.562384248508984	-0.562384248508984	-0.562384248508984	1.14156184238423	1.07379735735187	1.1407187581919	2.28149240897406	-0.562384248508984	1.54252469670918	-0.562384248508984	-0.562384248508984	-0.562384248508984	-0.562384248508984	-0.562384248508984	-0.562384248508984	-0.562384248508984	-0.562384248508984	-0.562384248508984	-0.562384248508984	-0.562384248508984	1.23412081518609	1.0776654901388	0.816411526412143	0.769148940886326	-0.562384248508984	1.15905023731887	-0.562384248508984	-0.562384248508984	-0.562384248508984	-0.562384248508984	-0.562384248508984	-0.562384248508984	-0.562384248508984	-0.562384248508984	-0.562384248508984	1.38116199291375	-0.562384248508984	-0.562384248508984	-0.562384248508984	-0.562384248508984	-0.562384248508984	-0.562384248508984	-0.562384248508984	-0.562384248508984	-0.562384248508984	-0.562384248508984	0.822976233568291	-0.562384248508984	-0.562384248508984	-0.562384248508984	-0.562384248508984	0.476213923659189	-0.562384248508984	-0.562384248508984	-0.562384248508984	-0.562384248508984	-0.562384248508984	-0.562384248508984	-0.562384248508984	1.72946287929978	-0.562384248508984	-0.562384248508984	-0.562384248508984	-0.562384248508984	2.82173321913157	-0.562384248508984	1.3263852476385	-0.562384248508984	-0.562384248508984	1.35360588205253	-0.562384248508984	-0.562384248508984	-0.562384248508984	1.6432000934643	-0.562384248508984	-0.562384248508984	-0.562384248508984	-0.562384248508984	-0.562384248508984	-0.562384248508984	1.65117826537658	-0.562384248508984	-0.562384248508984	1.61708387054408	-0.562384248508984	-0.562384248508984	-0.562384248508984	-0.562384248508984	-0.562384248508984	1.06726712761461	2.18288536024857	1.41402818988778	-0.562384248508984	-0.562384248508984	1.68042908272192	-0.562384248508984	-0.562384248508984	-0.562384248508984	-0.562384248508984	-0.562384248508984	-0.562384248508984	-0.562384248508984	-0.562384248508984	-0.562384248508984	-0.562384248508984	-0.562384248508984	-0.562384248508984	-0.562384248508984	-0.562384248508984	-0.562384248508984	-0.562384248508984	1.73070566836385	-0.562384248508984	1.42974249963127	-0.562384248508984	-0.562384248508984	-0.562384248508984	-0.562384248508984	-0.562384248508984	-0.562384248508984	-0.562384248508984	-0.562384248508984	-0.562384248508984	1.43273942124367	-0.562384248508984	-0.562384248508984	-0.562384248508984	-0.562384248508984	-0.562384248508984	-0.562384248508984	-0.562384248508984	-0.562384248508984	-0.562384248508984	-0.562384248508984	-0.562384248508984	-0.562384248508984	1.2584284796498	1.13924557026031	-0.562384248508984	1.62335993043072	-0.562384248508984	-0.562384248508984	2.35152697885236	-0.562384248508984	-0.562384248508984	-0.562384248508984	-0.562384248508984	-0.562384248508984	-0.562384248508984	-0.562384248508984	-0.562384248508984	-0.562384248508984	-0.562384248508984	-0.562384248508984	-0.562384248508984	1.1729777521789	1.32241655329729	-0.562384248508984	-0.562384248508984	2.03345001693913	1.07225568727105	1.41050924429785	-0.562384248508984	-0.562384248508984	-0.562384248508984	-0.562384248508984	-0.562384248508984	-0.562384248508984	-0.562384248508984	-0.562384248508984	-0.562384248508984	1.71793973397898	-0.562384248508984	-0.562384248508984	-0.562384248508984	1.52271595238246	-0.562384248508984	0.982479425138342	1.18894733427618	2.09856534698246	1.23104445773397	1.02058327021654	-0.562384248508984	-0.562384248508984	-0.562384248508984	1.60665580637937	-0.562384248508984	-0.562384248508984	-0.562384248508984	1.52854650937819	-0.562384248508984	-0.562384248508984	-0.562384248508984	-0.562384248508984	1.26801234334393	-0.562384248508984	-0.562384248508984	-0.562384248508984	-0.562384248508984	-0.562384248508984	-0.562384248508984	-0.562384248508984	-0.562384248508984	2.64921904905068	-0.562384248508984	-0.562384248508984	-0.562384248508984	-0.562384248508984	-0.562384248508984	1.28676362476057	1.25525869224857	1.32957376376705	-0.562384248508984	-0.562384248508984	-0.562384248508984	-0.562384248508984	-0.562384248508984	1.30854260326062	-0.562384248508984	1.3994591291737	-0.562384248508984	-0.562384248508984	-0.562384248508984	1.9569460295697	-0.562384248508984	-0.562384248508984	-0.562384248508984	-0.562384248508984	-0.562384248508984	1.06516658870153	-0.562384248508984	-0.562384248508984	-0.562384248508984	-0.562384248508984	-0.562384248508984	-0.562384248508984	-0.562384248508984	-0.562384248508984	-0.562384248508984	-0.562384248508984	-0.562384248508984	-0.562384248508984	-0.562384248508984	-0.562384248508984	-0.562384248508984	-0.562384248508984	-0.562384248508984	1.84162083732677	1.57219056293805	-0.562384248508984	-0.562384248508984	1.90923967464445	2.05519007354244	1.76230253931181	1.60793019066915	-0.562384248508984	-0.562384248508984	-0.562384248508984	1.46670959657575	-0.562384248508984	-0.562384248508984	-0.562384248508984	-0.562384248508984	-0.562384248508984	-0.562384248508984	-0.562384248508984	-0.562384248508984	1.82005396989056	1.16772584151516	2.1129218370526	-0.562384248508984	-0.562384248508984	-0.562384248508984	-0.562384248508984	-0.562384248508984	-0.562384248508984	-0.562384248508984	-0.562384248508984	1.28172136575952	1.26455904376001	2.4317804149807	-0.562384248508984	-0.562384248508984	-0.562384248508984	-0.562384248508984	-0.562384248508984	-0.562384248508984	-0.562384248508984	-0.562384248508984	1.70736127930377	1.60538316124434	-0.562384248508984	1.35442796024249	-0.562384248508984	-0.562384248508984	-0.562384248508984	-0.562384248508984	-0.562384248508984	-0.562384248508984	-0.562384248508984	-0.562384248508984	-0.562384248508984	-0.562384248508984	-0.562384248508984	-0.562384248508984	-0.562384248508984	-0.562384248508984	-0.562384248508984	2.69949377942142	-0.562384248508984	-0.562384248508984	-0.562384248508984	2.17999860208907	-0.562384248508984	-0.562384248508984	-0.562384248508984	-0.562384248508984	-0.562384248508984	-0.562384248508984	-0.562384248508984	-0.562384248508984	-0.562384248508984	-0.562384248508984	-0.562384248508984	-0.562384248508984	-0.562384248508984	-0.562384248508984	1.95512955914446	-0.562384248508984	2.04243064252685	-0.562384248508984	-0.562384248508984	-0.562384248508984	-0.562384248508984	-0.562384248508984	2.0102336939753	-0.562384248508984	1.40148411571775	-0.562384248508984	-0.562384248508984	-0.562384248508984	-0.562384248508984	-0.562384248508984	-0.562384248508984	-0.562384248508984	-0.562384248508984	-0.562384248508984	0.768901483385107	-0.562384248508984	-0.562384248508984	-0.562384248508984	-0.562384248508984	-0.562384248508984	-0.562384248508984	1.14983039070129	-0.562384248508984	-0.562384248508984	-0.562384248508984	-0.562384248508984	0.973177954349981	-0.562384248508984	-0.562384248508984	-0.562384248508984	0.778499723454126	1.11401288144088	-0.562384248508984	-0.562384248508984	-0.562384248508984	-0.562384248508984	-0.562384248508984	-0.562384248508984	-0.562384248508984	-0.562384248508984	-0.562384248508984	-0.562384248508984	-0.562384248508984	-0.562384248508984	-0.562384248508984	-0.562384248508984	-0.562384248508984	-0.562384248508984	1.141983729466	-0.562384248508984	-0.562384248508984	0.972842004104221	0.887438656799337	1.66153572116524	2.0102336939753	-0.562384248508984	-0.562384248508984	-0.562384248508984	-0.562384248508984	-0.562384248508984	-0.562384248508984	-0.562384248508984	1.71753072000092	-0.562384248508984	-0.562384248508984	-0.562384248508984	-0.562384248508984	-0.562384248508984	2.03345001693913	2.12138587306909	2.03065916950055	2.5626681987205	1.846736209075	-0.562384248508984	-0.562384248508984	2.63577976600799	-0.562384248508984	2.09856534698246	-0.562384248508984	-0.562384248508984	-0.562384248508984	-0.562384248508984	2.15654843279401	-0.562384248508984	-0.562384248508984	-0.562384248508984	-0.562384248508984	-0.562384248508984	-0.562384248508984	-0.562384248508984	-0.562384248508984	-0.562384248508984	-0.562384248508984	-0.562384248508984	-0.562384248508984	-0.562384248508984	-0.562384248508984	-0.562384248508984	-0.562384248508984	-0.562384248508984	-0.562384248508984	-0.562384248508984	-0.562384248508984	-0.562384248508984	-0.562384248508984	-0.562384248508984	-0.562384248508984	-0.562384248508984	1.92674491681228	1.89887862723507	-0.562384248508984	1.71589639300888	-0.562384248508984	-0.562384248508984	-0.562384248508984	-0.562384248508984	-0.562384248508984	2.66086004606991	-0.562384248508984	-0.562384248508984	1.90232062944791	-0.562384248508984	-0.562384248508984	-0.562384248508984	-0.562384248508984	-0.562384248508984	-0.562384248508984	-0.562384248508984	-0.562384248508984	-0.562384248508984	1.51313579434969	-0.562384248508984	-0.562384248508984	1.95798544637009	2.50317756746697	2.68747354245424	-0.562384248508984	-0.562384248508984	-0.562384248508984	-0.562384248508984	2.17361078325021	-0.562384248508984	-0.562384248508984	-0.562384248508984	-0.562384248508984	2.29042430636425	2.57620705409395	2.05547536899305	-0.562384248508984	-0.562384248508984	-0.562384248508984	-0.562384248508984	-0.562384248508984	-0.562384248508984	-0.562384248508984	2.61872047608122	-0.562384248508984	-0.562384248508984	-0.562384248508984	-0.562384248508984	-0.562384248508984	3.64849090736274	-0.562384248508984	3.07189051811285	-0.562384248508984	-0.562384248508984	-0.562384248508984	-0.562384248508984	2.90104795509664	-0.562384248508984	-0.562384248508984	-0.562384248508984	-0.562384248508984	-0.562384248508984	-0.562384248508984	-0.562384248508984	-0.562384248508984	-0.562384248508984	-0.562384248508984	-0.562384248508984	-0.562384248508984	-0.562384248508984	-0.562384248508984	-0.562384248508984	-0.562384248508984	-0.562384248508984	-0.562384248508984	-0.562384248508984	-0.562384248508984	1.71141620285421	3.06985148701154	-0.562384248508984	-0.562384248508984	-0.562384248508984	-0.562384248508984	-0.562384248508984	-0.562384248508984	-0.562384248508984	1.5859655663969	-0.562384248508984	-0.562384248508984	-0.562384248508984	-0.562384248508984	2.02954489560615	-0.562384248508984	-0.562384248508984	-0.562384248508984	-0.562384248508984	-0.562384248508984	-0.562384248508984	-0.562384248508984	-0.562384248508984	-0.562384248508984	1.16707182112101	-0.562384248508984	-0.562384248508984	-0.562384248508984	-0.562384248508984	-0.562384248508984	-0.562384248508984	-0.562384248508984	-0.562384248508984	-0.562384248508984	-0.562384248508984	-0.562384248508984	-0.562384248508984	-0.562384248508984	-0.562384248508984	-0.562384248508984	-0.562384248508984	-0.562384248508984	-0.562384248508984	-0.562384248508984	-0.562384248508984	-0.562384248508984	-0.562384248508984	-0.562384248508984	-0.562384248508984	-0.562384248508984	-0.562384248508984	-0.562384248508984	-0.562384248508984	-0.562384248508984	1.26210129504686	-0.562384248508984	-0.562384248508984	1.0259876757849	-0.562384248508984	-0.562384248508984	-0.562384248508984	-0.562384248508984	-0.562384248508984	-0.562384248508984	-0.562384248508984	-0.562384248508984	1.80250560468502	-0.562384248508984	-0.562384248508984	-0.562384248508984	-0.562384248508984	1.57781701853428	-0.562384248508984	-0.562384248508984	-0.562384248508984	-0.562384248508984	-0.562384248508984	-0.562384248508984	-0.562384248508984	-0.562384248508984	-0.562384248508984	-0.562384248508984	-0.562384248508984	-0.562384248508984	1.43967147402873	-0.562384248508984	-0.562384248508984	1.79583799434304	-0.562384248508984	-0.562384248508984	-0.562384248508984	1.68892566810549	-0.562384248508984	-0.562384248508984	-0.562384248508984	-0.562384248508984	-0.562384248508984	-0.562384248508984	2.65599584838253	-0.562384248508984	-0.562384248508984	-0.562384248508984	-0.562384248508984	-0.562384248508984	-0.562384248508984	-0.562384248508984	1.87558505214481	0.997444908120654	-0.562384248508984	-0.562384248508984	2.60097523276149	-0.562384248508984	-0.562384248508984	-0.562384248508984	1.52938251370498	-0.562384248508984	1.5845432615084	-0.562384248508984	-0.562384248508984	1.97634602838991	-0.562384248508984	1.47801302923639	1.785700820662	-0.562384248508984	-0.562384248508984	-0.562384248508984	1.89398156947492	-0.562384248508984	-0.562384248508984	-0.562384248508984	2.16473025299522	-0.562384248508984	1.06212180186857	-0.562384248508984	-0.562384248508984	-0.562384248508984	-0.562384248508984	-0.562384248508984	1.66115008786423	1.38513140734382	-0.562384248508984	-0.562384248508984	-0.562384248508984	-0.562384248508984	1.33545095173869	-0.562384248508984	-0.562384248508984	-0.562384248508984	1.86984432478048	-0.562384248508984	-0.562384248508984	-0.562384248508984	-0.562384248508984	-0.562384248508984	-0.562384248508984	-0.562384248508984	-0.562384248508984	-0.562384248508984	-0.562384248508984	-0.562384248508984	-0.562384248508984	-0.562384248508984	1.5652054605597	-0.562384248508984	-0.562384248508984	-0.562384248508984	-0.562384248508984	-0.562384248508984	-0.562384248508984	2.47953610269873	-0.562384248508984	2.49679775696357	-0.562384248508984	-0.562384248508984	-0.562384248508984	-0.562384248508984	-0.562384248508984	-0.562384248508984	-0.562384248508984	-0.562384248508984	-0.562384248508984	-0.562384248508984	-0.562384248508984	-0.562384248508984	2.15279288730843	-0.562384248508984	-0.562384248508984	-0.562384248508984	-0.562384248508984	-0.562384248508984	1.47422923672471	-0.562384248508984	-0.562384248508984	-0.562384248508984	-0.562384248508984	-0.562384248508984	-0.562384248508984	-0.562384248508984	-0.562384248508984	-0.562384248508984	-0.562384248508984	-0.562384248508984	-0.562384248508984	1.28777578334153	-0.562384248508984	-0.562384248508984	-0.562384248508984	-0.562384248508984	-0.562384248508984	-0.562384248508984	-0.562384248508984	-0.562384248508984	-0.562384248508984	2.17424788470098	-0.562384248508984	-0.562384248508984	1.84254896707138	1.61084962129888	1.89838786031642	-0.562384248508984	-0.562384248508984	-0.562384248508984	-0.562384248508984	-0.562384248508984	-0.562384248508984	-0.562384248508984	-0.562384248508984	-0.562384248508984	-0.562384248508984	-0.562384248508984	-0.562384248508984	-0.562384248508984	-0.562384248508984	-0.562384248508984	-0.562384248508984	-0.562384248508984	-0.562384248508984	-0.562384248508984	1.76016397322484	-0.562384248508984	-0.562384248508984	-0.562384248508984	-0.562384248508984	-0.562384248508984	-0.562384248508984	-0.562384248508984	2.01242281065754	-0.562384248508984	-0.562384248508984	-0.562384248508984	2.47744847116191	-0.562384248508984	1.51346445965882	-0.562384248508984	-0.562384248508984	-0.562384248508984	-0.562384248508984	-0.562384248508984	-0.562384248508984	1.6289327312992	-0.562384248508984	-0.562384248508984	-0.562384248508984	-0.562384248508984	-0.562384248508984	-0.562384248508984	-0.562384248508984	-0.562384248508984	-0.562384248508984	-0.562384248508984	-0.562384248508984	-0.562384248508984	2.40980476552607	-0.562384248508984	-0.562384248508984	2.57893357850198	-0.562384248508984	-0.562384248508984	-0.562384248508984	1.21560495516477	-0.562384248508984	-0.562384248508984	-0.562384248508984	1.84023025160284	-0.562384248508984	-0.562384248508984	1.79450984364156	2.98218859813624	-0.562384248508984	-0.562384248508984	-0.562384248508984	1.45647307105598	2.11563516786075	-0.562384248508984	-0.562384248508984	-0.562384248508984	-0.562384248508984	-0.562384248508984	-0.562384248508984	-0.562384248508984	1.55207831172963	-0.562384248508984	-0.562384248508984	-0.562384248508984	-0.562384248508984	1.63641491829834	1.13025718951156	-0.562384248508984	-0.562384248508984	1.11116979917322	-0.562384248508984	-0.562384248508984	-0.562384248508984	-0.562384248508984	-0.562384248508984	-0.562384248508984	-0.562384248508984	-0.562384248508984	-0.562384248508984	1.50138294839836	1.14919120794228	1.36020487531157	-0.562384248508984	-0.562384248508984	-0.562384248508984	-0.562384248508984	-0.562384248508984	-0.562384248508984	-0.562384248508984	-0.562384248508984	1.40467583792374	-0.562384248508984	-0.562384248508984	-0.562384248508984	-0.562384248508984	1.47832907193882	-0.562384248508984	-0.562384248508984	-0.562384248508984	-0.562384248508984	-0.562384248508984	1.60030989246259	-0.562384248508984	-0.562384248508984	1.68023238328845	-0.562384248508984	-0.562384248508984	-0.562384248508984	-0.562384248508984	1.71263601204937	1.36103335971864	2.81451844349186	-0.562384248508984	1.20250630503377	1.47202942948233	-0.562384248508984	-0.562384248508984	-0.562384248508984	-0.562384248508984	-0.562384248508984	1.79716793001046	1.21746066621074	-0.562384248508984	-0.562384248508984	-0.562384248508984	-0.562384248508984	-0.562384248508984	-0.562384248508984	-0.562384248508984	-0.562384248508984	-0.562384248508984	-0.562384248508984	-0.562384248508984	-0.562384248508984	-0.562384248508984	1.45554832167895	-0.562384248508984	-0.562384248508984	-0.562384248508984	-0.562384248508984	-0.562384248508984	-0.562384248508984	-0.562384248508984	-0.562384248508984	-0.562384248508984	-0.562384248508984	-0.562384248508984	-0.562384248508984	-0.562384248508984	-0.562384248508984	1.28449079392823	-0.562384248508984	-0.562384248508984	-0.562384248508984	1.46297352422556	1.47485875329421	2.08527857384933	-0.562384248508984	-0.562384248508984	-0.562384248508984	2.47953610269873	-0.562384248508984	1.40700449614594	-0.562384248508984	-0.562384248508984	-0.562384248508984	-0.562384248508984	-0.562384248508984	-0.562384248508984	-0.562384248508984	-0.562384248508984	-0.562384248508984	-0.562384248508984	-0.562384248508984	-0.562384248508984	-0.562384248508984	-0.562384248508984	-0.562384248508984	-0.562384248508984	2.85731047577027	-0.562384248508984	-0.562384248508984	1.23269949973651	-0.562384248508984	-0.562384248508984	-0.562384248508984	-0.562384248508984	-0.562384248508984	-0.562384248508984	-0.562384248508984	2.35602078558434	-0.562384248508984	-0.562384248508984	-0.562384248508984	-0.562384248508984	1.67005948534765	1.53576141109613	-0.562384248508984	-0.562384248508984	-0.562384248508984	-0.562384248508984	-0.562384248508984	1.8641360210339	-0.562384248508984	-0.562384248508984	1.39484831997304	-0.562384248508984	-0.562384248508984	-0.562384248508984	1.68575532626811	-0.562384248508984	-0.562384248508984	-0.562384248508984	-0.562384248508984	-0.562384248508984	-0.562384248508984	-0.562384248508984	2.51604292547337	-0.562384248508984	-0.562384248508984	-0.562384248508984	-0.562384248508984	-0.562384248508984	-0.562384248508984	1.26628387262914	-0.562384248508984	-0.562384248508984	-0.562384248508984	-0.562384248508984	-0.562384248508984	1.51543896764098	-0.562384248508984	-0.562384248508984	-0.562384248508984	-0.562384248508984	-0.562384248508984	1.20776587430931	-0.562384248508984	1.27297101160754	-0.562384248508984	-0.562384248508984	-0.562384248508984	-0.562384248508984	-0.562384248508984	1.2542858482455	-0.562384248508984	-0.562384248508984	-0.562384248508984	0.858390302548697	-0.562384248508984	0.913615972276408	-0.562384248508984	-0.562384248508984	-0.562384248508984	-0.562384248508984	-0.562384248508984	2.63864689272502	-0.562384248508984	-0.562384248508984	-0.562384248508984	-0.562384248508984	1.50626134345396	-0.562384248508984	1.48658572567669	3.79579253280672	-0.562384248508984	-0.562384248508984	2.81950876180674	-0.562384248508984	-0.562384248508984	-0.562384248508984	-0.562384248508984	-0.562384248508984	-0.562384248508984	-0.562384248508984	-0.562384248508984	-0.562384248508984	-0.562384248508984	1.85094098455268	1.64661106637337	-0.562384248508984	-0.562384248508984	-0.562384248508984	1.30439915863943	-0.562384248508984	1.64699082475884	-0.562384248508984	-0.562384248508984	-0.562384248508984	-0.562384248508984	1.40963172997418	-0.562384248508984	-0.562384248508984	-0.562384248508984	1.85940364296057	-0.562384248508984	-0.562384248508984	-0.562384248508984	-0.562384248508984	-0.562384248508984	2.53079708784213	2.37799538327322	1.70211526745782	-0.562384248508984	-0.562384248508984	-0.562384248508984	1.69091247411082	1.92321985874923	1.8214167508245	1.70776600490258	-0.562384248508984	-0.562384248508984	-0.562384248508984	-0.562384248508984	-0.562384248508984	-0.562384248508984	-0.562384248508984	1.40554835202914	-0.562384248508984	2.09175371863181	2.14532057086848	-0.562384248508984	1.47202942948233	1.64263279406133	-0.562384248508984	-0.562384248508984	-0.562384248508984	2.24623729939554	-0.562384248508984	-0.562384248508984	-0.562384248508984	-0.562384248508984	-0.562384248508984	1.2860053189979	-0.562384248508984	-0.562384248508984	-0.562384248508984	-0.562384248508984	-0.562384248508984	-0.562384248508984	-0.562384248508984	-0.562384248508984	-0.562384248508984	-0.562384248508984	-0.562384248508984	-0.562384248508984	1.07206320192413	-0.562384248508984	-0.562384248508984	-0.562384248508984	-0.562384248508984	-0.562384248508984	-0.562384248508984	1.79097680385255	2.26453186662255	-0.562384248508984	-0.562384248508984	-0.562384248508984	-0.562384248508984	-0.562384248508984	-0.562384248508984	-0.562384248508984	1.28828232800587	1.633040567498	-0.562384248508984	2.06234556975366	-0.562384248508984	-0.562384248508984	-0.562384248508984	-0.562384248508984	-0.562384248508984	-0.562384248508984	-0.562384248508984	-0.562384248508984	-0.562384248508984	-0.562384248508984	-0.562384248508984	-0.562384248508984	0.995362017810523	-0.562384248508984	-0.562384248508984	-0.562384248508984	-0.562384248508984	-0.562384248508984	-0.562384248508984	-0.562384248508984	-0.562384248508984	-0.562384248508984	-0.562384248508984	-0.562384248508984	-0.562384248508984	-0.562384248508984	1.4494079471544	-0.562384248508984	-0.562384248508984	-0.562384248508984	-0.562384248508984	-0.562384248508984	-0.562384248508984	1.2057036448091	-0.562384248508984	-0.562384248508984	-0.562384248508984	-0.562384248508984	-0.562384248508984	-0.562384248508984	-0.562384248508984	1.07805340468372	-0.562384248508984	-0.562384248508984	-0.562384248508984	-0.562384248508984	-0.562384248508984	-0.562384248508984	-0.562384248508984	-0.562384248508984	0.90655672567873	-0.562384248508984	-0.562384248508984	-0.562384248508984	-0.562384248508984	0.958709702834203	1.35497645467133	-0.562384248508984	-0.562384248508984	-0.562384248508984	1.17826504297401	-0.562384248508984	2.40548586583517	-0.562384248508984	2.24499056419147	2.21206952656266	2.59588762838074	1.29438518609697	1.26628387262914	-0.562384248508984	-0.562384248508984	-0.562384248508984	1.37047953607963	-0.562384248508984	1.80473814717539	-0.562384248508984	-0.562384248508984	1.44057970408973	-0.562384248508984	1.45032628411762	-0.562384248508984	-0.562384248508984	1.12116725287875	0.970160121489306	-0.562384248508984	-0.562384248508984	1.25161650579662	-0.562384248508984	-0.562384248508984	0.967488362903624	-0.562384248508984	-0.562384248508984	-0.562384248508984	1.46670959657575	-0.562384248508984	0.896704623639373	-0.562384248508984	-0.562384248508984	-0.562384248508984	-0.562384248508984	-0.562384248508984	-0.562384248508984	-0.562384248508984	-0.562384248508984	-0.562384248508984	-0.562384248508984	-0.562384248508984	-0.562384248508984	-0.562384248508984	1.98966217996003	1.83745485535634	-0.562384248508984	-0.562384248508984	-0.562384248508984	-0.562384248508984	0.732622846656264	-0.562384248508984	-0.562384248508984	1.27172853146829	-0.562384248508984	-0.562384248508984	-0.562384248508984	-0.562384248508984	-0.562384248508984	-0.562384248508984	-0.562384248508984	1.45863458814788	-0.562384248508984	1.04466732236266	1.14621529861177	-0.562384248508984	-0.562384248508984	1.23175334549876	-0.562384248508984	1.05738915775143	-0.562384248508984	-0.562384248508984	0.777119544575452	0.515536381876385	0.454720313034149	0.951585542753445	-0.562384248508984	0.223662674922938	2.07331503541924	-0.562384248508984	1.86698613965452	-0.562384248508984	-0.562384248508984	1.72039745817539	-0.562384248508984	-0.562384248508984	-0.562384248508984	-0.562384248508984	-0.562384248508984	-0.562384248508984	-0.562384248508984	-0.562384248508984	-0.562384248508984	-0.562384248508984	-0.562384248508984	-0.562384248508984	-0.562384248508984	-0.562384248508984	-0.562384248508984	-0.562384248508984	-0.562384248508984	-0.562384248508984	-0.562384248508984	-0.562384248508984	-0.562384248508984	-0.562384248508984	-0.562384248508984	-0.562384248508984	-0.562384248508984	-0.562384248508984	1.41726644391995	-0.562384248508984	-0.562384248508984	-0.562384248508984	0.936513985231893	-0.562384248508984	1.32400177916118	-0.562384248508984	-0.562384248508984	-0.562384248508984	-0.562384248508984	-0.562384248508984	-0.562384248508984	-0.562384248508984	-0.562384248508984	-0.562384248508984	-0.562384248508984	-0.562384248508984	-0.562384248508984	-0.562384248508984	-0.562384248508984	-0.562384248508984	-0.562384248508984	1.31531992371723	1.26161063088445	-0.562384248508984	0.852025373143482	-0.562384248508984	-0.562384248508984	-0.562384248508984	-0.562384248508984	0.554832349525814	-0.562384248508984	1.03600087128357	-0.562384248508984	-0.562384248508984	-0.562384248508984	1.06117285709636	-0.562384248508984	0.670283137479542	-0.562384248508984	-0.562384248508984	-0.562384248508984	1.87894890945594	-0.562384248508984	-0.562384248508984	-0.562384248508984	-0.562384248508984	-0.562384248508984	-0.562384248508984	-0.562384248508984	-0.562384248508984	-0.562384248508984	-0.562384248508984	-0.562384248508984	-0.562384248508984	-0.562384248508984	1.55242136551167	-0.562384248508984	-0.562384248508984	-0.562384248508984	-0.562384248508984	-0.562384248508984	-0.562384248508984	-0.562384248508984	-0.562384248508984	-0.562384248508984	-0.562384248508984	-0.562384248508984	-0.562384248508984	-0.562384248508984	1.67826761383133	1.46608582400892	-0.562384248508984	-0.562384248508984	-0.562384248508984	-0.562384248508984	1.42556397901597	-0.562384248508984	-0.562384248508984	-0.562384248508984	-0.562384248508984	-0.562384248508984	-0.562384248508984	-0.562384248508984	-0.562384248508984	-0.562384248508984	-0.562384248508984	-0.562384248508984	-0.562384248508984	-0.562384248508984	-0.562384248508984	-0.562384248508984	-0.562384248508984	-0.562384248508984	-0.562384248508984	-0.562384248508984	-0.562384248508984	-0.562384248508984	-0.562384248508984	-0.562384248508984	2.24261432357664	-0.562384248508984	2.22913286950166	2.07563887032784	-0.562384248508984	-0.562384248508984	-0.562384248508984	-0.562384248508984	-0.562384248508984	-0.562384248508984	-0.562384248508984	-0.562384248508984	-0.562384248508984	-0.562384248508984	-0.562384248508984	-0.562384248508984	-0.562384248508984	-0.562384248508984	-0.562384248508984	-0.562384248508984	-0.562384248508984	-0.562384248508984	-0.562384248508984	-0.562384248508984	-0.562384248508984	-0.562384248508984	2.54308878335783	-0.562384248508984	-0.562384248508984	1.16881709097496	-0.562384248508984	-0.562384248508984	-0.562384248508984	1.4199249098447	-0.562384248508984	2.05833255104023	1.54797166889287	-0.562384248508984	-0.562384248508984	-0.562384248508984	1.45925313577409	1.55654806606334	1.07630936890685	-0.562384248508984	-0.562384248508984	1.03490184185912	-0.562384248508984	-0.562384248508984	0.958874329354731	-0.562384248508984	-0.562384248508984	1.69051478322363	-0.562384248508984	-0.562384248508984	1.64471456070005	-0.562384248508984	-0.562384248508984	-0.562384248508984	-0.562384248508984	-0.562384248508984	-0.562384248508984	1.77870978619915	1.5207255088955	-0.562384248508984	-0.562384248508984	-0.562384248508984	-0.562384248508984	1.41667677377869	0.995708746811368	-0.562384248508984	-0.562384248508984	-0.562384248508984	-0.562384248508984	-0.562384248508984	-0.562384248508984	-0.562384248508984	2.11533334848531	-0.562384248508984	1.87414681327566	-0.562384248508984	-0.562384248508984	1.38883376900579	-0.562384248508984	2.09086843224168	-0.562384248508984	-0.562384248508984	-0.562384248508984	-0.562384248508984	-0.562384248508984	1.12075662351318	-0.562384248508984	-0.562384248508984	-0.562384248508984	2.14408017748684	-0.562384248508984	-0.562384248508984	-0.562384248508984	-0.562384248508984	2.28336688211863	1.93484792432188	-0.562384248508984	-0.562384248508984	1.32930759161194	-0.562384248508984	-0.562384248508984	-0.562384248508984	2.14905029269148	1.85047291750739	-0.562384248508984	-0.562384248508984	-0.562384248508984	1.77176804119562	-0.562384248508984	-0.562384248508984	-0.562384248508984	-0.562384248508984	-0.562384248508984	-0.562384248508984	-0.562384248508984	-0.562384248508984	3.33947179729066	1.28550016846291	-0.562384248508984	-0.562384248508984	-0.562384248508984	-0.562384248508984	-0.562384248508984	-0.562384248508984	2.64152093057342	1.84580420003874	-0.562384248508984	-0.562384248508984	-0.562384248508984	-0.562384248508984	-0.562384248508984	2.44130951055592	-0.562384248508984	1.60793019066915	-0.562384248508984	-0.562384248508984	-0.562384248508984	-0.562384248508984	2.00859484944106	-0.562384248508984	-0.562384248508984	-0.562384248508984	-0.562384248508984	-0.562384248508984	-0.562384248508984	-0.562384248508984	-0.562384248508984	-0.562384248508984	-0.562384248508984	2.2078994658174	-0.562384248508984	-0.562384248508984	-0.562384248508984	-0.562384248508984	-0.562384248508984	-0.562384248508984	-0.562384248508984	-0.562384248508984	-0.562384248508984	-0.562384248508984	-0.562384248508984	-0.562384248508984	-0.562384248508984	-0.562384248508984	-0.562384248508984	-0.562384248508984	2.48876655841162	-0.562384248508984	-0.562384248508984	-0.562384248508984	-0.562384248508984	-0.562384248508984	-0.562384248508984	-0.562384248508984	-0.562384248508984	-0.562384248508984	-0.562384248508984	-0.562384248508984	-0.562384248508984	1.95383403079612	-0.562384248508984	-0.562384248508984	1.17275821888125	-0.562384248508984	2.43969340948589	2.39495356767715	-0.562384248508984	-0.562384248508984	-0.562384248508984	1.23057221201678	-0.562384248508984	-0.562384248508984	-0.562384248508984	0.642975498192599	-0.562384248508984	0.84446755864448	-0.562384248508984	-0.562384248508984	-0.562384248508984	-0.562384248508984	-0.562384248508984	-0.562384248508984	-0.562384248508984	-0.562384248508984	-0.562384248508984	-0.562384248508984	-0.562384248508984	1.17738135437943	1.0265303269345	-0.562384248508984	-0.562384248508984	-0.562384248508984	-0.562384248508984	-0.562384248508984	0.805048816629736	0.988805834397634	-0.562384248508984	-0.562384248508984	-0.562384248508984	-0.562384248508984	0.672916837856793	-0.562384248508984	-0.562384248508984	1.39556713887007	-0.562384248508984	-0.562384248508984	2.31042518158057	-0.562384248508984	-0.562384248508984	-0.562384248508984	1.87032147596915	-0.562384248508984	-0.562384248508984	-0.562384248508984	1.71263601204937	-0.562384248508984	1.9217128203934	1.5788758080846	1.55620346354178	2.31548162646183	2.0384922196244	-0.562384248508984	-0.562384248508984	-0.562384248508984	-0.562384248508984	-0.562384248508984	-0.562384248508984	-0.562384248508984	-0.562384248508984	-0.562384248508984	-0.562384248508984	-0.562384248508984	-0.562384248508984	1.43243926717144	-0.562384248508984	-0.562384248508984	-0.562384248508984	-0.562384248508984	1.25477212500429	1.34163941256896	1.37918414356362	1.12756030432328	-0.562384248508984	-0.562384248508984	-0.562384248508984	1.39140629848854	-0.562384248508984	-0.562384248508984	-0.562384248508984	-0.562384248508984	-0.562384248508984	-0.562384248508984	-0.562384248508984	1.17671923890278	-0.562384248508984	1.94506725980978	-0.562384248508984	-0.562384248508984	1.40787935738159	-0.562384248508984	1.12984166770993	-0.562384248508984	-0.562384248508984	-0.562384248508984	1.99881525233867	-0.562384248508984	-0.562384248508984	-0.562384248508984	-0.562384248508984	-0.562384248508984	1.89814256549349	-0.562384248508984	2.09559844430262	1.45002006553101	1.28550016846291	1.1306729359471	-0.562384248508984	1.22563028053434	1.09572008683626	-0.562384248508984	-0.562384248508984	-0.562384248508984	-0.562384248508984	-0.562384248508984	-0.562384248508984	1.21167580097519	1.09850581557286	-0.562384248508984	-0.562384248508984	-0.562384248508984	-0.562384248508984	-0.562384248508984	3.05701327731636	1.25064800310529	-0.562384248508984	1.55723765996389	-0.562384248508984	-0.562384248508984	1.75292760670362	1.77588379133051	-0.562384248508984	-0.562384248508984	1.63603939260707	-0.562384248508984	-0.562384248508984	-0.562384248508984	2.43848282031729	-0.562384248508984	-0.562384248508984	-0.562384248508984	-0.562384248508984	2.01901768275038	-0.562384248508984	-0.562384248508984	-0.562384248508984	-0.562384248508984	-0.562384248508984	-0.562384248508984	1.25064800310529	-0.562384248508984	0.853293469773967	-0.562384248508984	-0.562384248508984	-0.562384248508984	-0.562384248508984	-0.562384248508984	1.18738046595388	-0.562384248508984	-0.562384248508984	-0.562384248508984	-0.562384248508984	-0.562384248508984	1.28121883140831	-0.562384248508984	1.24270161730477	-0.562384248508984	-0.562384248508984	0.841967450523814	-0.562384248508984	-0.562384248508984	-0.562384248508984	1.32585500283957	1.80496167803056	-0.562384248508984	-0.562384248508984	-0.562384248508984	-0.562384248508984	-0.562384248508984	1.53357411608149	1.76037761981906	1.35059838745978	-0.562384248508984	0.878737617876518	-0.562384248508984	-0.562384248508984	1.01932799483167	0.900477030774668	1.64642124439525	-0.562384248508984	0.986234313014306	-0.562384248508984	0.776242820890443	0.883295325297769	-0.562384248508984	-0.562384248508984	0.588985669782224	-0.562384248508984	-0.562384248508984	-0.562384248508984	1.05156232753892	-0.562384248508984	1.08038511681286	-0.562384248508984	1.02870497496192	1.05682326344814	-0.562384248508984	0.925911573029704	0.954606524135771	-0.562384248508984	-0.562384248508984	0.602072485490072	0.843772129410172	0.800481401279148	0.614711361796184	-0.562384248508984	-0.562384248508984	1.81492244547372	0.707820574146667	1.13421587824003	0.987433204745143	1.76430275459005	1.41594024721066	0.867549124136259	0.670703733969773	-0.562384248508984	-0.562384248508984	-0.562384248508984	-0.562384248508984	-0.562384248508984	1.10773168876623	-0.562384248508984	-0.562384248508984	1.04272232026984	0.837683911010761	-0.562384248508984	-0.562384248508984	1.25525869224857	0.587802951718181	-0.562384248508984	-0.562384248508984	0.471461556559541	0.332853937992218	0.396236693968103	-0.562384248508984	-0.562384248508984	-0.562384248508984	-0.562384248508984	-0.562384248508984	-0.562384248508984	-0.562384248508984	-0.562384248508984	-0.562384248508984	-0.562384248508984	1.38342798430132	-0.562384248508984	-0.562384248508984	-0.562384248508984	-0.562384248508984	2.74253400821208	-0.562384248508984	2.18320658252836	1.99449793267705	1.66076461113381	1.98112025301996	-0.562384248508984	-0.562384248508984	-0.562384248508984	-0.562384248508984	-0.562384248508984	-0.562384248508984	-0.562384248508984	-0.562384248508984	-0.562384248508984	-0.562384248508984	-0.562384248508984	-0.562384248508984	-0.562384248508984	-0.562384248508984	1.48818233038027	2.91177891555122	1.87079885250208	-0.562384248508984	2.28759598578173	-0.562384248508984	-0.562384248508984	-0.562384248508984	1.56904070648685	-0.562384248508984	-0.562384248508984	-0.562384248508984	-0.562384248508984	-0.562384248508984	1.38229424149545	-0.562384248508984	-0.562384248508984	-0.562384248508984	1.24462087944093	-0.562384248508984	-0.562384248508984	1.28828232800587	1.20433178396666	2.43071164509427	-0.562384248508984	1.11993602505604	1.60284307245419	1.35251101426377	1.24919740895068	1.34353189269526	0.951015467842914	1.05400025611789	-0.562384248508984	-0.562384248508984	1.82460383496694	1.52704363935111	-0.562384248508984	-0.562384248508984	-0.562384248508984	-0.562384248508984	-0.562384248508984	-0.562384248508984	-0.562384248508984	-0.562384248508984	-0.562384248508984	-0.562384248508984	-0.562384248508984	-0.562384248508984	-0.562384248508984	-0.562384248508984	-0.562384248508984	-0.562384248508984	-0.562384248508984	-0.562384248508984	-0.562384248508984	-0.562384248508984	1.52570984170771	-0.562384248508984	-0.562384248508984	-0.562384248508984	-0.562384248508984	-0.562384248508984	-0.562384248508984	-0.562384248508984	-0.562384248508984	-0.562384248508984	-0.562384248508984	-0.562384248508984	-0.562384248508984	-0.562384248508984	-0.562384248508984	-0.562384248508984	-0.562384248508984	-0.562384248508984	-0.562384248508984	-0.562384248508984	-0.562384248508984	-0.562384248508984	-0.562384248508984	-0.562384248508984	-0.562384248508984	-0.562384248508984	-0.562384248508984	-0.562384248508984	-0.562384248508984	-0.562384248508984	-0.562384248508984	-0.562384248508984	-0.562384248508984	-0.562384248508984	-0.562384248508984	-0.562384248508984	-0.562384248508984	-0.562384248508984	-0.562384248508984	-0.562384248508984	1.00337941483058	-0.562384248508984	-0.562384248508984	-0.562384248508984	-0.562384248508984	1.2109844211587	2.69026753757576	-0.562384248508984	1.48340104649115	2.17616142502755	-0.562384248508984	-0.562384248508984	-0.562384248508984	-0.562384248508984	-0.562384248508984	2.06349493670858	-0.562384248508984	-0.562384248508984	-0.562384248508984	-0.562384248508984	-0.562384248508984	-0.562384248508984	-0.562384248508984	0.802043704824636	-0.562384248508984	2.59388940706849	-0.562384248508984	2.10991503313366	1.83307614943213	1.45925313577409	-0.562384248508984	-0.562384248508984	-0.562384248508984	-0.562384248508984	-0.562384248508984	1.40817117391592	-0.562384248508984	-0.562384248508984	1.1273532431752	-0.562384248508984	-0.562384248508984	-0.562384248508984	-0.562384248508984	1.17892846138506	-0.562384248508984	-0.562384248508984	1.7987217831009	-0.562384248508984	0.953625319417735	0.8403059848569	-0.562384248508984	1.1023029138428	-0.562384248508984	-0.562384248508984	1.15926595674575	1.15389080879522	-0.562384248508984	-0.562384248508984	-0.562384248508984	-0.562384248508984	-0.562384248508984	1.30620937960271	-0.562384248508984	-0.562384248508984	0.925911573029704	-0.562384248508984	-0.562384248508984	1.24390062348529	-0.562384248508984	1.04578106249734	-0.562384248508984	-0.562384248508984	1.49475834847405	-0.562384248508984	-0.562384248508984	1.03362172040127	1.54490374956774	-0.562384248508984	0.969992840613879	-0.562384248508984	-0.562384248508984	-0.562384248508984	-0.562384248508984	-0.562384248508984	-0.562384248508984	1.20273426106266	0.986747877369609	-0.562384248508984	-0.562384248508984	1.10995457472138	-0.562384248508984	0.860668204032707	-0.562384248508984	-0.562384248508984	0.379073262612573	0.614615975905788	0.377576925262239	-0.562384248508984	-0.562384248508984	-0.562384248508984	-0.562384248508984	-0.562384248508984	0.930638857631421	0.852729570833802	-0.562384248508984	0.9174832546119	-0.562384248508984	-0.562384248508984	-0.562384248508984	0.931429889301137	-0.562384248508984	-0.562384248508984	-0.562384248508984	1.13484279877416	-0.562384248508984	0.855978575183036	-0.562384248508984	-0.562384248508984	1.12384172332761	-0.562384248508984	-0.562384248508984	-0.562384248508984	0.76939649616671	-0.562384248508984	-0.562384248508984	-0.562384248508984	1.25452895033201	-0.562384248508984	-0.562384248508984	-0.562384248508984	-0.562384248508984	0.634713125670767	-0.562384248508984	-0.562384248508984	-0.562384248508984	-0.562384248508984	-0.562384248508984	1.1121839690041	-0.562384248508984	-0.562384248508984	-0.562384248508984	-0.562384248508984	-0.562384248508984	0.805835081168562	-0.562384248508984	-0.562384248508984	-0.562384248508984	-0.562384248508984	-0.562384248508984	-0.562384248508984	-0.562384248508984	-0.562384248508984	0.726124578250112	1.06554806450369	-0.562384248508984	-0.562384248508984	-0.562384248508984	-0.562384248508984	1.68839654830474	-0.562384248508984	1.61763595181853	0.874938734465516	-0.562384248508984	0.840997750993146	-0.562384248508984	0.698817939121327	-0.562384248508984	-0.562384248508984	-0.562384248508984	1.88667990576891	2.21141004340353	-0.562384248508984	-0.562384248508984	-0.562384248508984	-0.562384248508984	-0.562384248508984	0.963831112993158	-0.562384248508984	-0.562384248508984	-0.562384248508984	-0.562384248508984	-0.562384248508984	-0.562384248508984	-0.562384248508984	-0.562384248508984	-0.562384248508984	-0.562384248508984	-0.562384248508984	-0.562384248508984	-0.562384248508984	-0.562384248508984	1.23995061995284	0.79840425019444	0.729829392907439	0.785573265228557	-0.562384248508984	1.16045348130222	-0.562384248508984	1.01753849660666	-0.562384248508984	-0.562384248508984	-0.562384248508984	-0.562384248508984	0.280002326109364	-0.562384248508984	0.66208967451108	-0.562384248508984	-0.562384248508984	-0.562384248508984	-0.562384248508984	1.16402693395233	1.05927859645833	0.876251298405654	1.2121370534541	1.44209550973102	-0.562384248508984	0.821228080575153	1.83953568149921	-0.562384248508984	-0.562384248508984	1.07514893097471	-0.562384248508984	1.24799055555235	-0.562384248508984	-0.562384248508984	1.99360073171289	0.861524436150692	-0.562384248508984	-0.562384248508984	-0.562384248508984	1.88522584938167	-0.562384248508984	-0.562384248508984	-0.562384248508984	-0.562384248508984	1.28197274790121	0.664738636798091	0.788629158098033	1.29719742987245	-0.562384248508984	0.572213987313214	-0.562384248508984	0.476581370109926	0.63077360699766	0.678433119777772	0.585535628260971	-0.562384248508984	0.422077974309114	-0.562384248508984	1.14940421038238	-0.562384248508984	-0.562384248508984	-0.562384248508984	-0.562384248508984	-0.562384248508984	0.559901816755288	0.474746832391333	0.673022432631793	-0.562384248508984	-0.562384248508984	-0.562384248508984	-0.562384248508984	-0.562384248508984	1.13620287828131	0.517603980776799	0.704025199740861	-0.562384248508984	0.659762335509628	-0.562384248508984	-0.562384248508984	0.420764843550524	0.602538974122758	0.871306167054388	0.516410128367326	-0.562384248508984	0.420633729733406	-0.562384248508984	1.21761550306147	-0.562384248508984	-0.562384248508984	-0.562384248508984	-0.562384248508984	0.436969142295646	-0.562384248508984	-0.562384248508984	0.220529476657913	-0.562384248508984	0.170984519684376	-0.562384248508984	0.563945740119741	-0.062648266927932	-0.562384248508984	-0.562384248508984	-0.562384248508984	1.9694884008353	-0.562384248508984	-0.562384248508984	-0.562384248508984	1.86936739875324	-0.562384248508984	2.7855368018929	-0.562384248508984	-0.562384248508984	1.88184113155781	-0.562384248508984	-0.562384248508984	-0.562384248508984	-0.562384248508984	-0.562384248508984	-0.562384248508984	1.88087614033554	2.3741762091342	-0.562384248508984	-0.562384248508984	-0.562384248508984	-0.562384248508984	2.16852733262481	2.44252307609832	-0.562384248508984	-0.562384248508984	-0.562384248508984	-0.562384248508984	-0.562384248508984	-0.562384248508984	2.32785705953864	2.29255025155766	-0.562384248508984	-0.562384248508984	-0.562384248508984	-0.562384248508984	-0.562384248508984	2.0709962587123	2.08264091753123	-0.562384248508984	-0.562384248508984	-0.562384248508984	2.04243064252685	1.9918086387126	-0.562384248508984	-0.562384248508984	-0.562384248508984	-0.562384248508984	-0.562384248508984	-0.562384248508984	-0.562384248508984	-0.562384248508984	-0.562384248508984	-0.562384248508984	-0.562384248508984	1.9918086387126	-0.562384248508984	-0.562384248508984	-0.562384248508984	-0.562384248508984	-0.562384248508984	-0.562384248508984	1.58205947556663	-0.562384248508984	-0.562384248508984	-0.562384248508984	-0.562384248508984	-0.562384248508984	-0.562384248508984	-0.562384248508984	-0.562384248508984	-0.562384248508984	-0.562384248508984	-0.562384248508984	-0.562384248508984	-0.562384248508984	-0.562384248508984	-0.562384248508984	-0.562384248508984	-0.562384248508984	-0.562384248508984	-0.562384248508984	3.92425522464779	2.75195953790654	-0.562384248508984	2.72492786010741	-0.562384248508984	2.47453208700654	-0.562384248508984	-0.562384248508984	-0.562384248508984	1.43394106673579	-0.562384248508984	-0.562384248508984	2.57893357850198	-0.562384248508984	1.598504690533	-0.562384248508984	-0.562384248508984	-0.562384248508984	-0.562384248508984	1.69930229516705	3.27176024770662	-0.562384248508984	-0.562384248508984	-0.562384248508984	1.89251703522695	-0.562384248508984	-0.562384248508984	1.57219056293805	3.4055908198265	-0.562384248508984	-0.562384248508984	3.91136544765752	2.10751563263443	-0.562384248508984	-0.562384248508984	-0.562384248508984	-0.562384248508984	-0.562384248508984	-0.562384248508984	-0.562384248508984	3.32365799626182	-0.562384248508984	-0.562384248508984	2.88161259996473	-0.562384248508984	-0.562384248508984	-0.562384248508984	-0.562384248508984	-0.562384248508984	-0.562384248508984	-0.562384248508984	-0.562384248508984	-0.562384248508984	2.1354369933179	-0.562384248508984	-0.562384248508984	-0.562384248508984	1.43906650854114	-0.562384248508984	-0.562384248508984	-0.562384248508984	-0.562384248508984	-0.562384248508984	-0.562384248508984	-0.562384248508984	2.261768394751	-0.562384248508984	-0.562384248508984	-0.562384248508984	-0.562384248508984	-0.562384248508984	-0.562384248508984	-0.562384248508984	-0.562384248508984	-0.562384248508984	-0.562384248508984	-0.562384248508984	2.34333438699214	-0.562384248508984	-0.562384248508984	-0.562384248508984	-0.562384248508984	-0.562384248508984	2.31186755909167	-0.562384248508984	-0.562384248508984	-0.562384248508984	-0.562384248508984	2.01901768275038	-0.562384248508984	-0.562384248508984	-0.562384248508984	-0.562384248508984	-0.562384248508984	-0.562384248508984	-0.562384248508984	2.30682732452594	1.35937719619374	-0.562384248508984	-0.562384248508984	-0.562384248508984	-0.562384248508984	-0.562384248508984	-0.562384248508984	-0.562384248508984	-0.562384248508984	-0.562384248508984	-0.562384248508984	-0.562384248508984	-0.562384248508984	-0.562384248508984	-0.562384248508984	-0.562384248508984	-0.562384248508984	-0.562384248508984	-0.562384248508984	-0.562384248508984	-0.562384248508984	-0.562384248508984	1.58170519280305	-0.562384248508984	-0.562384248508984	-0.562384248508984	-0.562384248508984	1.83745485535634	1.6763068797443	1.67005948534765	1.92573652097326	-0.562384248508984	-0.562384248508984	-0.562384248508984	-0.562384248508984	-0.562384248508984	2.80844664497238	1.61855681151345	-0.562384248508984	-0.562384248508984	2.38413284214387	-0.562384248508984	-0.562384248508984	-0.562384248508984	1.23768508932724	-0.562384248508984	-0.562384248508984	-0.562384248508984	-0.562384248508984	-0.562384248508984	-0.562384248508984	-0.562384248508984	-0.562384248508984	-0.562384248508984	-0.562384248508984	-0.562384248508984	-0.562384248508984	1.47769709857048	-0.562384248508984	-0.562384248508984	-0.562384248508984	-0.562384248508984	-0.562384248508984	-0.562384248508984	-0.562384248508984	-0.562384248508984	-0.562384248508984	-0.562384248508984	-0.562384248508984	-0.562384248508984	-0.562384248508984	-0.562384248508984	-0.562384248508984	-0.562384248508984	-0.562384248508984	-0.562384248508984	2.97881443987247	-0.562384248508984	-0.562384248508984	2.90521008672472	3.7347084373771	-0.562384248508984	-0.562384248508984	1.59311002296282	-0.562384248508984	3.0828210650913	2.64825406515147	-0.562384248508984	-0.562384248508984	-0.562384248508984	2.82006449790257	-0.562384248508984	-0.562384248508984	-0.562384248508984	-0.562384248508984	-0.562384248508984	-0.562384248508984	-0.562384248508984	-0.562384248508984	-0.562384248508984	2.0709962587123	-0.562384248508984	3.0004818580907	3.06646037477131	2.0709962587123	2.56986956303166	-0.562384248508984	-0.562384248508984	-0.562384248508984	-0.562384248508984	-0.562384248508984	-0.562384248508984	-0.562384248508984	-0.562384248508984	-0.562384248508984	-0.562384248508984	-0.562384248508984	-0.562384248508984	-0.562384248508984	-0.562384248508984	-0.562384248508984	-0.562384248508984	-0.562384248508984	-0.562384248508984	-0.562384248508984	-0.562384248508984	-0.562384248508984	-0.562384248508984	-0.562384248508984	-0.562384248508984	2.68647725913154	-0.562384248508984	-0.562384248508984	-0.562384248508984	3.11759794161412	3.24812930620992	-0.562384248508984	-0.562384248508984	-0.562384248508984	-0.562384248508984	-0.562384248508984	-0.562384248508984	-0.562384248508984	-0.562384248508984	-0.562384248508984	-0.562384248508984	-0.562384248508984	2.05376474637679	-0.562384248508984	-0.562384248508984	-0.562384248508984	-0.562384248508984	-0.562384248508984	-0.562384248508984	2.41849172974859	-0.562384248508984	-0.562384248508984	-0.562384248508984	-0.562384248508984	-0.562384248508984	-0.562384248508984	2.16536218056291	-0.562384248508984	-0.562384248508984	1.97054047819899	-0.562384248508984	-0.562384248508984	2.14780562560896	2.824519476853	-0.562384248508984	-0.562384248508984	2.15592160584625	-0.562384248508984	2.19808570909066	-0.562384248508984	-0.562384248508984	1.92674491681228	2.63291952048081	-0.562384248508984	4.25970977419103	-0.562384248508984	-0.562384248508984	-0.562384248508984	-0.562384248508984	-0.562384248508984	-0.562384248508984	-0.562384248508984	-0.562384248508984	-0.562384248508984	3.51510817822384	-0.562384248508984	2.74322968870048	1.85234649451892	1.82734374712203	-0.562384248508984	-0.562384248508984	-0.562384248508984	-0.562384248508984	-0.562384248508984	-0.562384248508984	-0.562384248508984	-0.562384248508984	1.95590765591287	-0.562384248508984	2.02233070350603	-0.562384248508984	-0.562384248508984	-0.562384248508984	-0.562384248508984	-0.562384248508984	2.14284120296252	-0.562384248508984	-0.562384248508984	1.96424395510688	2.0091408464226	-0.562384248508984	-0.562384248508984	1.78132561596545	-0.562384248508984	1.74742984767967	4.08332081897674	-0.562384248508984	3.24034722183568	2.11111674562624	-0.562384248508984	-0.562384248508984	-0.562384248508984	-0.562384248508984	2.61684001511053	-0.562384248508984	-0.562384248508984	-0.562384248508984	-0.562384248508984	-0.562384248508984	2.34854098567008	2.68797199403685	-0.562384248508984	-0.562384248508984	1.28021468135846	-0.562384248508984	-0.562384248508984	-0.562384248508984	-0.562384248508984	-0.562384248508984	-0.562384248508984	-0.562384248508984	-0.562384248508984	-0.562384248508984	-0.562384248508984	2.84363559001249	2.41453494498378	-0.562384248508984	-0.562384248508984	-0.562384248508984	3.01340421231513	-0.562384248508984	-0.562384248508984	2.63482558772867	2.17297405382514	1.78701717553834	-0.562384248508984	-0.562384248508984	-0.562384248508984	-0.562384248508984	-0.562384248508984	-0.562384248508984	-0.562384248508984	-0.562384248508984	-0.562384248508984	-0.562384248508984	-0.562384248508984	-0.562384248508984	-0.562384248508984	-0.562384248508984	-0.562384248508984	-0.562384248508984	-0.562384248508984	-0.562384248508984	1.82460383496694	-0.562384248508984	-0.562384248508984	-0.562384248508984	-0.562384248508984	-0.562384248508984	-0.562384248508984	2.85159414065649	-0.562384248508984	-0.562384248508984	-0.562384248508984	-0.562384248508984	3.37770669712383	-0.562384248508984	1.74406194589552	2.0885112443848	-0.562384248508984	-0.562384248508984	-0.562384248508984	-0.562384248508984	-0.562384248508984	-0.562384248508984	3.39099397844515	-0.562384248508984	-0.562384248508984	-0.562384248508984	-0.562384248508984	-0.562384248508984	-0.562384248508984	-0.562384248508984	-0.562384248508984	2.42246221183625	-0.562384248508984	-0.562384248508984	-0.562384248508984	-0.562384248508984	-0.562384248508984	-0.562384248508984	-0.562384248508984	-0.562384248508984	-0.562384248508984	-0.562384248508984	-0.562384248508984	-0.562384248508984	-0.562384248508984	-0.562384248508984	-0.562384248508984	-0.562384248508984	-0.562384248508984	-0.562384248508984	2.85502075824298	-0.562384248508984	-0.562384248508984	-0.562384248508984	-0.562384248508984	-0.562384248508984	-0.562384248508984	-0.562384248508984	-0.562384248508984	-0.562384248508984	-0.562384248508984	-0.562384248508984	-0.562384248508984	-0.562384248508984	-0.562384248508984	-0.562384248508984	-0.562384248508984	-0.562384248508984	-0.562384248508984	-0.562384248508984	-0.562384248508984	-0.562384248508984	-0.562384248508984	-0.562384248508984	-0.562384248508984	-0.562384248508984	-0.562384248508984	2.17043084876742	-0.562384248508984	-0.562384248508984	-0.562384248508984	2.08498517905715	2.43767646746504	1.98218417236387	-0.562384248508984	-0.562384248508984	-0.562384248508984	-0.562384248508984	-0.562384248508984	-0.562384248508984	-0.562384248508984	-0.562384248508984	-0.562384248508984	2.08615924195377	2.3107856023103	-0.562384248508984	-0.562384248508984	-0.562384248508984	-0.562384248508984	-0.562384248508984	-0.562384248508984	-0.562384248508984	-0.562384248508984	-0.562384248508984	-0.562384248508984	-0.562384248508984	-0.562384248508984	-0.562384248508984	-0.562384248508984	-0.562384248508984	-0.562384248508984	-0.562384248508984	-0.562384248508984	-0.562384248508984	-0.562384248508984	-0.562384248508984	-0.562384248508984	-0.562384248508984	2.77317081032171	2.99023880465143	-0.562384248508984	-0.562384248508984	3.12183572702732	-0.562384248508984	-0.562384248508984	-0.562384248508984	-0.562384248508984	1.93688369432493	-0.562384248508984	-0.562384248508984	-0.562384248508984	-0.562384248508984	3.52631756205197	3.38983320776178	-0.562384248508984	-0.562384248508984	-0.562384248508984	-0.562384248508984	-0.562384248508984	-0.562384248508984	-0.562384248508984	-0.562384248508984	2.4612927698886	-0.562384248508984	-0.562384248508984	-0.562384248508984	-0.562384248508984	-0.562384248508984	-0.562384248508984	1.72533171401003	-0.562384248508984	-0.562384248508984	-0.562384248508984	-0.562384248508984	-0.562384248508984	1.40729601855137	-0.562384248508984	-0.562384248508984	1.33437931684638	-0.562384248508984	-0.562384248508984	-0.562384248508984	1.83514788560582	-0.562384248508984	1.56485759349359	-0.562384248508984	-0.562384248508984	-0.562384248508984	-0.562384248508984	-0.562384248508984	-0.562384248508984	-0.562384248508984	-0.562384248508984	-0.562384248508984	-0.562384248508984	-0.562384248508984	-0.562384248508984	-0.562384248508984	-0.562384248508984	2.99663091531861	-0.562384248508984	-0.562384248508984	-0.562384248508984	-0.562384248508984	-0.562384248508984	-0.562384248508984	1.53072172367625	-0.562384248508984	-0.562384248508984	-0.562384248508984	-0.562384248508984	2.12869406451753	-0.562384248508984	-0.562384248508984	-0.562384248508984	1.45801647263605	-0.562384248508984	-0.562384248508984	-0.562384248508984	-0.562384248508984	-0.562384248508984	-0.562384248508984	2.46747985050206	-0.562384248508984	-0.562384248508984	-0.562384248508984	-0.562384248508984	-0.562384248508984	-0.562384248508984	-0.562384248508984	-0.562384248508984	2.00369363429341	-0.562384248508984	1.88329034234851	-0.562384248508984	-0.562384248508984	1.36880495131598	-0.562384248508984	-0.562384248508984	1.53005187183908	1.49074283931494	-0.562384248508984	-0.562384248508984	-0.562384248508984	-0.562384248508984	1.34434425391017	-0.562384248508984	-0.562384248508984	-0.562384248508984	-0.562384248508984	-0.562384248508984	-0.562384248508984	-0.562384248508984	-0.562384248508984	2.14315081373122	1.4330396781775	2.05976403169995	-0.562384248508984	-0.562384248508984	-0.562384248508984	-0.562384248508984	-0.562384248508984	-0.562384248508984	-0.562384248508984	-0.562384248508984	1.86129392986762	-0.562384248508984	-0.562384248508984	-0.562384248508984	-0.562384248508984	-0.562384248508984	-0.562384248508984	-0.562384248508984	-0.562384248508984	-0.562384248508984	-0.562384248508984	2.23114463233836	-0.562384248508984	-0.562384248508984	-0.562384248508984	-0.562384248508984	-0.562384248508984	1.7678847479567	-0.562384248508984	-0.562384248508984	-0.562384248508984	-0.562384248508984	-0.562384248508984	-0.562384248508984	-0.562384248508984	-0.562384248508984	-0.562384248508984	-0.562384248508984	-0.562384248508984	-0.562384248508984	-0.562384248508984	-0.562384248508984	-0.562384248508984	-0.562384248508984	-0.562384248508984	-0.562384248508984	-0.562384248508984	1.2834826527032	-0.562384248508984	-0.562384248508984	-0.562384248508984	-0.562384248508984	-0.562384248508984	2.05035175986027	-0.562384248508984	2.12260047012109	-0.562384248508984	-0.562384248508984	-0.562384248508984	-0.562384248508984	-0.562384248508984	-0.562384248508984	-0.562384248508984	-0.562384248508984	-0.562384248508984	-0.562384248508984	-0.562384248508984	1.53711005683717	-0.562384248508984	-0.562384248508984	1.54899660201658	-0.562384248508984	-0.562384248508984	-0.562384248508984	-0.562384248508984	-0.562384248508984	-0.562384248508984	-0.562384248508984	-0.562384248508984	-0.562384248508984	-0.562384248508984	-0.562384248508984	-0.562384248508984	-0.562384248508984	-0.562384248508984	-0.562384248508984	-0.562384248508984	-0.562384248508984	-0.562384248508984	-0.562384248508984	-0.562384248508984	-0.562384248508984	1.83422658435357	-0.562384248508984	-0.562384248508984	3.33863469935858	-0.562384248508984	-0.562384248508984	-0.562384248508984	-0.562384248508984	-0.562384248508984	-0.562384248508984	-0.562384248508984	-0.562384248508984	-0.562384248508984	-0.562384248508984	-0.562384248508984	1.85940364296057	-0.562384248508984	-0.562384248508984	-0.562384248508984	-0.562384248508984	-0.562384248508984	-0.562384248508984	-0.562384248508984	-0.562384248508984	-0.562384248508984	-0.562384248508984	-0.562384248508984	-0.562384248508984	1.80966749136445	-0.562384248508984	-0.562384248508984	-0.562384248508984	-0.562384248508984	-0.562384248508984	-0.562384248508984	1.35662406517243	1.48531049160721	2.24805324051033	-0.562384248508984	-0.562384248508984	-0.562384248508984	-0.562384248508984	-0.562384248508984	-0.562384248508984	-0.562384248508984	-0.562384248508984	-0.562384248508984	1.5065875119517	2.09441398045754	-0.562384248508984	1.94045600859422	-0.562384248508984	-0.562384248508984	-0.562384248508984	-0.562384248508984	-0.562384248508984	-0.562384248508984	-0.562384248508984	-0.562384248508984	-0.562384248508984	2.73525337858371	-0.562384248508984	-0.562384248508984	-0.562384248508984	2.19159165822744	-0.562384248508984	-0.562384248508984	-0.562384248508984	-0.562384248508984	-0.562384248508984	-0.562384248508984	-0.562384248508984	-0.562384248508984	-0.562384248508984	-0.562384248508984	-0.562384248508984	-0.562384248508984	-0.562384248508984	-0.562384248508984	-0.562384248508984	-0.562384248508984	1.7245075898914	2.01901768275038	-0.562384248508984	1.3051744856372	-0.562384248508984	-0.562384248508984	-0.562384248508984	-0.562384248508984	2.23585304460736	1.53744753068678	-0.562384248508984	2.15341791007148	-0.562384248508984	-0.562384248508984	-0.562384248508984	-0.562384248508984	-0.562384248508984	-0.562384248508984	-0.562384248508984	-0.562384248508984	-0.562384248508984	-0.562384248508984	-0.562384248508984	-0.562384248508984	-0.562384248508984	-0.562384248508984	2.21780166806474	-0.562384248508984	-0.562384248508984	-0.562384248508984	-0.562384248508984	-0.562384248508984	-0.562384248508984	-0.562384248508984	-0.562384248508984	-0.562384248508984	-0.562384248508984	-0.562384248508984	-0.562384248508984	-0.562384248508984	-0.562384248508984	-0.562384248508984	1.31036185909221	1.74532354595517	1.25307142535501	1.26382094311452	1.09512447748621	1.01077837202499	1.67415471635464	-0.562384248508984	-0.562384248508984	-0.562384248508984	-0.562384248508984	-0.562384248508984	-0.562384248508984	-0.562384248508984	-0.562384248508984	-0.562384248508984	-0.562384248508984	-0.562384248508984	-0.562384248508984	2.1691614685101	-0.562384248508984	-0.562384248508984	-0.562384248508984	-0.562384248508984	-0.562384248508984	-0.562384248508984	-0.562384248508984	-0.562384248508984	-0.562384248508984	-0.562384248508984	-0.562384248508984	1.72987696546785	-0.562384248508984	-0.562384248508984	-0.562384248508984	-0.562384248508984	-0.562384248508984	-0.562384248508984	-0.562384248508984	-0.562384248508984	-0.562384248508984	1.32241655329729	-0.562384248508984	-0.562384248508984	-0.562384248508984	-0.562384248508984	-0.562384248508984	-0.562384248508984	-0.562384248508984	-0.562384248508984	-0.562384248508984	-0.562384248508984	0.681103714997555	-0.562384248508984	1.83930426506521	-0.562384248508984	-0.562384248508984	-0.562384248508984	-0.562384248508984	-0.562384248508984	-0.562384248508984	2.16157610882264	1.87462599917081	1.84580420003874	-0.562384248508984	-0.562384248508984	-0.562384248508984	1.26825956576262	-0.562384248508984	-0.562384248508984	-0.562384248508984	-0.562384248508984	1.46142146265299	-0.562384248508984	-0.562384248508984	-0.562384248508984	-0.562384248508984	-0.562384248508984	-0.562384248508984	-0.562384248508984	-0.562384248508984	-0.562384248508984	-0.562384248508984	-0.562384248508984	-0.562384248508984	-0.562384248508984	-0.562384248508984	-0.562384248508984	-0.562384248508984	-0.562384248508984	-0.562384248508984	-0.562384248508984	1.85657484485159	-0.562384248508984	-0.562384248508984	2.41453494498378	1.47927787292936	1.68892566810549	1.69529799449268	-0.562384248508984	3.05970526290494	-0.562384248508984	-0.562384248508984	-0.562384248508984	-0.562384248508984	-0.562384248508984	1.71019793413221	-0.562384248508984	-0.562384248508984	-0.562384248508984	-0.562384248508984	-0.562384248508984	-0.562384248508984	-0.562384248508984	-0.562384248508984	0.897457430750126	-0.562384248508984	-0.562384248508984	-0.562384248508984	-0.562384248508984	-0.562384248508984	-0.562384248508984	-0.562384248508984	-0.562384248508984	-0.562384248508984	1.53005187183908	-0.562384248508984	-0.562384248508984	-0.562384248508984	-0.562384248508984	-0.562384248508984	1.64055560945245	-0.562384248508984	-0.562384248508984	1.14515523637444	1.81011682914591	-0.562384248508984	-0.562384248508984	-0.562384248508984	2.0586186927929	-0.562384248508984	1.21329135059097	1.06269175079796	-0.562384248508984	-0.562384248508984	-0.562384248508984	-0.562384248508984	-0.562384248508984	-0.562384248508984	-0.562384248508984	-0.562384248508984	-0.562384248508984	-0.562384248508984	-0.562384248508984	-0.562384248508984	-0.562384248508984	2.5040308555593	-0.562384248508984	1.83653142948189	-0.562384248508984	-0.562384248508984	-0.562384248508984	-0.562384248508984	-0.562384248508984	-0.562384248508984	2.34630665045696	-0.562384248508984	-0.562384248508984	1.51149426065876	-0.562384248508984	-0.562384248508984	-0.562384248508984	-0.562384248508984	-0.562384248508984	-0.562384248508984	-0.562384248508984	-0.562384248508984	2.45841675505017	-0.562384248508984	-0.562384248508984	-0.562384248508984	-0.562384248508984	-0.562384248508984	-0.562384248508984	-0.562384248508984	-0.562384248508984	-0.562384248508984	-0.562384248508984	-0.562384248508984	-0.562384248508984	-0.562384248508984	-0.562384248508984	-0.562384248508984	1.35579986071373	-0.562384248508984	-0.562384248508984	-0.562384248508984	-0.562384248508984	-0.562384248508984	-0.562384248508984	-0.562384248508984	-0.562384248508984	-0.562384248508984	-0.562384248508984	-0.562384248508984	1.91620589856554	-0.562384248508984	1.45770757676571	-0.562384248508984	-0.562384248508984	-0.562384248508984	-0.562384248508984	-0.562384248508984	1.80652780545412	-0.562384248508984	2.10154048586856	-0.562384248508984	-0.562384248508984	-0.562384248508984	-0.562384248508984	-0.562384248508984	-0.562384248508984	-0.562384248508984	-0.562384248508984	-0.562384248508984	-0.562384248508984	-0.562384248508984	-0.562384248508984	-0.562384248508984	-0.562384248508984	-0.562384248508984	-0.562384248508984	-0.562384248508984	-0.562384248508984	-0.562384248508984	-0.562384248508984	-0.562384248508984	-0.562384248508984	-0.562384248508984	-0.562384248508984	1.56694677250451	-0.562384248508984	-0.562384248508984	1.97793500372057	-0.562384248508984	-0.562384248508984	-0.562384248508984	-0.562384248508984	-0.562384248508984	-0.562384248508984	-0.562384248508984	-0.562384248508984	-0.562384248508984	-0.562384248508984	-0.562384248508984	-0.562384248508984	-0.562384248508984	-0.562384248508984	-0.562384248508984	-0.562384248508984	-0.562384248508984	-0.562384248508984	-0.562384248508984	-0.562384248508984	-0.562384248508984	-0.562384248508984	-0.562384248508984	-0.562384248508984	-0.562384248508984	-0.562384248508984	-0.562384248508984	1.67983910589144	-0.562384248508984	-0.562384248508984	1.98005741974366	-0.562384248508984	-0.562384248508984	-0.562384248508984	-0.562384248508984	-0.562384248508984	-0.562384248508984	-0.562384248508984	-0.562384248508984	1.78877505063169	-0.562384248508984	-0.562384248508984	-0.562384248508984	-0.562384248508984	-0.562384248508984	-0.562384248508984	-0.562384248508984	-0.562384248508984	1.05456399746275	-0.562384248508984	-0.562384248508984	-0.562384248508984	-0.562384248508984	-0.562384248508984	-0.562384248508984	-0.562384248508984	-0.562384248508984	1.4472688737556	-0.562384248508984	-0.562384248508984	-0.562384248508984	-0.562384248508984	-0.562384248508984	-0.562384248508984	-0.562384248508984	-0.562384248508984	-0.562384248508984	-0.562384248508984	-0.562384248508984	-0.562384248508984	-0.562384248508984	0.855270911464026	-0.562384248508984	1.53374218292799	-0.562384248508984	-0.562384248508984	-0.562384248508984	1.41962912396644	-0.562384248508984	1.2799638350081	-0.562384248508984	1.02076277227333	1.21839013646756	-0.562384248508984	-0.562384248508984	1.37552304951575	-0.562384248508984	-0.562384248508984	-0.562384248508984	1.08762048342325	-0.562384248508984	-0.562384248508984	-0.562384248508984	1.02526476830335	2.04017831819915	1.41756142877402	2.98261100729991	1.28524770907064	-0.562384248508984	-0.562384248508984	-0.562384248508984	-0.562384248508984	-0.562384248508984	-0.562384248508984	1.14748929023875	-0.562384248508984	-0.562384248508984	-0.562384248508984	-0.562384248508984	-0.562384248508984	-0.562384248508984	-0.562384248508984	-0.562384248508984	1.3492348609397	-0.562384248508984	-0.562384248508984	-0.562384248508984	-0.562384248508984	1.5757030747879	-0.562384248508984	0.648314516266152	0.642173906288776	-0.562384248508984	-0.562384248508984	-0.562384248508984	-0.562384248508984	-0.562384248508984	-0.562384248508984	-0.562384248508984	-0.562384248508984	-0.562384248508984	-0.562384248508984	-0.562384248508984	-0.562384248508984	1.52704363935111	-0.562384248508984	1.34407338014751	1.62040125221401	-0.562384248508984	1.43544544371966	-0.562384248508984	2.04299447419217	-0.562384248508984	-0.562384248508984	-0.562384248508984	-0.562384248508984	-0.562384248508984	-0.562384248508984	-0.562384248508984	-0.562384248508984	-0.562384248508984	-0.562384248508984	-0.562384248508984	-0.562384248508984	-0.562384248508984	-0.562384248508984	-0.562384248508984	-0.562384248508984	-0.562384248508984	-0.562384248508984	1.6263279729723	1.8849837090202	-0.562384248508984	-0.562384248508984	-0.562384248508984	-0.562384248508984	-0.562384248508984	-0.562384248508984	-0.562384248508984	-0.562384248508984	1.1934412779198	-0.562384248508984	1.09195580002071	-0.562384248508984	1.47801302923639	2.18096000735794	-0.562384248508984	-0.562384248508984	-0.562384248508984	-0.562384248508984	-0.562384248508984	-0.562384248508984	-0.562384248508984	-0.562384248508984	-0.562384248508984	-0.562384248508984	-0.562384248508984	1.02797937239786	-0.562384248508984	-0.562384248508984	-0.562384248508984	0.465530261374666	0.74297594714456	0.685509842526316	-0.562384248508984	-0.562384248508984	1.14504930988688	-0.562384248508984	-0.562384248508984	-0.562384248508984	0.963002556735024	-0.562384248508984	0.527904606045117	-0.562384248508984	-0.562384248508984	-0.562384248508984	-0.562384248508984	-0.562384248508984	-0.562384248508984	-0.562384248508984	-0.562384248508984	-0.562384248508984	-0.562384248508984	-0.562384248508984	-0.562384248508984	-0.562384248508984	-0.562384248508984	-0.562384248508984	-0.562384248508984	-0.562384248508984	-0.562384248508984	-0.562384248508984	-0.562384248508984	-0.562384248508984	-0.562384248508984	-0.562384248508984	-0.562384248508984	-0.562384248508984	-0.562384248508984	-0.562384248508984	-0.562384248508984	1.38740789848997	-0.562384248508984	-0.562384248508984	-0.562384248508984	1.70010516203266	-0.562384248508984	-0.562384248508984	1.74911817017177	-0.562384248508984	-0.562384248508984	-0.562384248508984	-0.562384248508984	-0.562384248508984	-0.562384248508984	-0.562384248508984	-0.562384248508984	-0.562384248508984	-0.562384248508984	1.54933850190103	-0.562384248508984	-0.562384248508984	-0.562384248508984	1.87702533734366	-0.562384248508984	-0.562384248508984	2.52469928153745	-0.562384248508984	2.40587782029019	-0.562384248508984	1.98859060397386	2.29468024448736	-0.562384248508984	-0.562384248508984	-0.562384248508984	-0.562384248508984	-0.562384248508984	-0.562384248508984	-0.562384248508984	-0.562384248508984	-0.562384248508984	-0.562384248508984	-0.562384248508984	-0.562384248508984	-0.562384248508984	-0.562384248508984	-0.562384248508984	-0.562384248508984	-0.562384248508984	-0.562384248508984	-0.562384248508984	-0.562384248508984	-0.562384248508984	-0.562384248508984	-0.562384248508984	-0.562384248508984	-0.562384248508984	-0.562384248508984	2.61028174869531	-0.562384248508984	-0.562384248508984	-0.562384248508984	-0.562384248508984	-0.562384248508984	-0.562384248508984	-0.562384248508984	-0.562384248508984	-0.562384248508984	-0.562384248508984	-0.562384248508984	-0.562384248508984	-0.562384248508984	-0.562384248508984	-0.562384248508984	-0.562384248508984	-0.562384248508984	-0.562384248508984	-0.562384248508984	-0.562384248508984	-0.562384248508984	-0.562384248508984	-0.562384248508984	-0.562384248508984	-0.562384248508984	-0.562384248508984	-0.562384248508984	-0.562384248508984	-0.562384248508984	-0.562384248508984	3.52728277814609	1.74700822321431	1.394273695434	-0.562384248508984	-0.562384248508984	-0.562384248508984	-0.562384248508984	-0.562384248508984	-0.562384248508984	-0.562384248508984	-0.562384248508984	-0.562384248508984	-0.562384248508984	1.90084406214813	-0.562384248508984	-0.562384248508984	-0.562384248508984	-0.562384248508984	-0.562384248508984	2.12260047012109	2.53956369815995	-0.562384248508984	-0.562384248508984	1.9694884008353	-0.562384248508984	-0.562384248508984	2.26211345332294	-0.562384248508984	-0.562384248508984	-0.562384248508984	-0.562384248508984	-0.562384248508984	-0.562384248508984	-0.562384248508984	-0.562384248508984	1.80563257289136	2.23855259895504	-0.562384248508984	1.35360588205253	-0.562384248508984	-0.562384248508984	2.07738507754381	-0.562384248508984	-0.562384248508984	-0.562384248508984	-0.562384248508984	-0.562384248508984	1.11462349466515	-0.562384248508984	-0.562384248508984	-0.562384248508984	0.925126827853979	-0.562384248508984	-0.562384248508984	-0.562384248508984	-0.562384248508984	-0.562384248508984	-0.562384248508984	-0.562384248508984	-0.562384248508984	-0.562384248508984	-0.562384248508984	-0.562384248508984	-0.562384248508984	-0.562384248508984	-0.562384248508984	-0.562384248508984	-0.562384248508984	-0.562384248508984	-0.562384248508984	-0.562384248508984	-0.562384248508984	-0.562384248508984	-0.562384248508984	-0.562384248508984	-0.562384248508984	-0.562384248508984	-0.562384248508984	-0.562384248508984	-0.562384248508984	-0.562384248508984	-0.562384248508984	-0.562384248508984	-0.562384248508984	-0.562384248508984	1.69051478322363	2.14780562560896	1.72080768676291	-0.562384248508984	-0.562384248508984	-0.562384248508984	-0.562384248508984	2.65211868702656	-0.562384248508984	2.87636459555708	-0.562384248508984	-0.562384248508984	1.97952640978081	-0.562384248508984	-0.562384248508984	-0.562384248508984	-0.562384248508984	-0.562384248508984	-0.562384248508984	-0.562384248508984	-0.562384248508984	-0.562384248508984	-0.562384248508984	2.49892047845318	-0.562384248508984	-0.562384248508984	-0.562384248508984	-0.562384248508984	-0.562384248508984	-0.562384248508984	-0.562384248508984	-0.562384248508984	-0.562384248508984	-0.562384248508984	-0.562384248508984	-0.562384248508984	-0.562384248508984	-0.562384248508984	-0.562384248508984	-0.562384248508984	-0.562384248508984	1.4589438079152	-0.562384248508984	-0.562384248508984	-0.562384248508984	-0.562384248508984	1.43695240549685	1.63266638540459	1.93739326670494	1.28828232800587	1.11584618854217	-0.562384248508984	-0.562384248508984	2.33225753166991	-0.562384248508984	-0.562384248508984	-0.562384248508984	2.37799538327322	-0.562384248508984	-0.562384248508984	-0.562384248508984	-0.562384248508984	-0.562384248508984	-0.562384248508984	1.79141774390527	-0.562384248508984	-0.562384248508984	-0.562384248508984	-0.562384248508984	1.4163820883791	1.71060385274668	-0.562384248508984	-0.562384248508984	-0.562384248508984	-0.562384248508984	1.32188880993254	-0.562384248508984	-0.562384248508984	-0.562384248508984	-0.562384248508984	-0.562384248508984	-0.562384248508984	-0.562384248508984	1.73402757297733	-0.562384248508984	-0.562384248508984	2.10213650550746	-0.562384248508984	-0.562384248508984	-0.562384248508984	-0.562384248508984	-0.562384248508984	-0.562384248508984	2.36430599249935	-0.562384248508984	-0.562384248508984	-0.562384248508984	-0.562384248508984	-0.562384248508984	-0.562384248508984	1.91221938990513	-0.562384248508984	-0.562384248508984	-0.562384248508984	-0.562384248508984	2.51345847850268	-0.562384248508984	-0.562384248508984	-0.562384248508984	-0.562384248508984	-0.562384248508984	-0.562384248508984	2.03905395354451	-0.562384248508984	-0.562384248508984	-0.562384248508984	-0.562384248508984	-0.562384248508984	-0.562384248508984	-0.562384248508984	-0.562384248508984	-0.562384248508984	-0.562384248508984	-0.562384248508984	-0.562384248508984	-0.562384248508984	-0.562384248508984	-0.562384248508984	-0.562384248508984	-0.562384248508984	-0.562384248508984	-0.562384248508984	2.17170170952805	-0.562384248508984	2.60981468454715	-0.562384248508984	-0.562384248508984	-0.562384248508984	2.12138587306909	-0.562384248508984	-0.562384248508984	-0.562384248508984	-0.562384248508984	2.5186331053435	-0.562384248508984	-0.562384248508984	-0.562384248508984	-0.562384248508984	-0.562384248508984	-0.562384248508984	-0.562384248508984	-0.562384248508984	-0.562384248508984	-0.562384248508984	2.7651731558542	3.36398376851189	-0.562384248508984	-0.562384248508984	-0.562384248508984	-0.562384248508984	-0.562384248508984	-0.562384248508984	-0.562384248508984	-0.562384248508984	2.28759598578173	-0.562384248508984	-0.562384248508984	-0.562384248508984	-0.562384248508984	-0.562384248508984	-0.562384248508984	-0.562384248508984	-0.562384248508984	-0.562384248508984	1.4589438079152	-0.562384248508984	-0.562384248508984	-0.562384248508984	-0.562384248508984	2.08264091753123	-0.562384248508984	4.10480066268245	-0.562384248508984	-0.562384248508984	-0.562384248508984	3.95040354965227	-0.562384248508984	-0.562384248508984	3.22338982894783	2.68747354245424	-0.562384248508984	-0.562384248508984	-0.562384248508984	-0.562384248508984	-0.562384248508984	2.32785705953864	-0.562384248508984	-0.562384248508984	-0.562384248508984	-0.562384248508984	-0.562384248508984	-0.562384248508984	1.40817117391592	-0.562384248508984	-0.562384248508984	-0.562384248508984	-0.562384248508984	-0.562384248508984	-0.562384248508984	-0.562384248508984	-0.562384248508984	1.4732857960383	-0.562384248508984	-0.562384248508984	-0.562384248508984	-0.562384248508984	2.06637380334772	1.81146606278165	-0.562384248508984	-0.562384248508984	-0.562384248508984	-0.562384248508984	-0.562384248508984	-0.562384248508984	-0.562384248508984	-0.562384248508984	-0.562384248508984	-0.562384248508984	-0.562384248508984	-0.562384248508984	-0.562384248508984	-0.562384248508984	-0.562384248508984	-0.562384248508984	-0.562384248508984	2.78715904360537	-0.562384248508984	-0.562384248508984	2.60004858695616	-0.562384248508984	-0.562384248508984	3.69473489791021	2.06926048409368	2.52209563584416	1.61598068420257	2.25901177628832	-0.562384248508984	-0.562384248508984	-0.562384248508984	2.64632643366052	-0.562384248508984	-0.562384248508984	-0.562384248508984	-0.562384248508984	-0.562384248508984	-0.562384248508984	1.9333237362939	-0.562384248508984	-0.562384248508984	4.04180434999051	-0.562384248508984	-0.562384248508984	-0.562384248508984	-0.562384248508984	-0.562384248508984	1.85047291750739	-0.562384248508984	-0.562384248508984	2.54000375480892	1.58170519280305	-0.562384248508984	-0.562384248508984	-0.562384248508984	-0.562384248508984	-0.562384248508984	-0.562384248508984	-0.562384248508984	-0.562384248508984	-0.562384248508984	-0.562384248508984	-0.562384248508984	-0.562384248508984	-0.562384248508984	2.49129673851567	-0.562384248508984	-0.562384248508984	-0.562384248508984	-0.562384248508984	-0.562384248508984	-0.562384248508984	1.45863458814788	-0.562384248508984	-0.562384248508984	2.12442493590437	-0.562384248508984	-0.562384248508984	-0.562384248508984	1.75038633167492	1.6980992511486	1.31636748655845	-0.562384248508984	-0.562384248508984	-0.562384248508984	-0.562384248508984	1.47485875329421	-0.562384248508984	1.35910148188369	-0.562384248508984	-0.562384248508984	1.08781700314595	1.50235651310149	-0.562384248508984	1.38059642793684	-0.562384248508984	-0.562384248508984	-0.562384248508984	-0.562384248508984	-0.562384248508984	-0.562384248508984	-0.562384248508984	-0.562384248508984	1.89008082213671	-0.562384248508984	-0.562384248508984	-0.562384248508984	-0.562384248508984	-0.562384248508984	1.55448239194954	-0.562384248508984	-0.562384248508984	-0.562384248508984	-0.562384248508984	-0.562384248508984	-0.562384248508984	-0.562384248508984	-0.562384248508984	-0.562384248508984	-0.562384248508984	-0.562384248508984	-0.562384248508984	-0.562384248508984	-0.562384248508984	-0.562384248508984	-0.562384248508984	-0.562384248508984	2.99983921398133	-0.562384248508984	1.76702387596327	-0.562384248508984	-0.562384248508984	-0.562384248508984	-0.562384248508984	-0.562384248508984	-0.562384248508984	-0.562384248508984	-0.562384248508984	1.21421598963395	-0.562384248508984	-0.562384248508984	-0.562384248508984	-0.562384248508984	1.37020021070934	-0.562384248508984	-0.562384248508984	-0.562384248508984	-0.562384248508984	-0.562384248508984	-0.562384248508984	-0.562384248508984	-0.562384248508984	-0.562384248508984	-0.562384248508984	-0.562384248508984	-0.562384248508984	-0.562384248508984	-0.562384248508984	-0.562384248508984	-0.562384248508984	2.10901462983672	-0.562384248508984	1.41080194618443	-0.562384248508984	-0.562384248508984	-0.562384248508984	-0.562384248508984	-0.562384248508984	1.74658678094324	-0.562384248508984	-0.562384248508984	-0.562384248508984	2.25694879197008	-0.562384248508984	2.49807092523371	2.79802943479386	-0.562384248508984	-0.562384248508984	-0.562384248508984	-0.562384248508984	-0.562384248508984	2.2020006873529	2.03345001693913	1.92472911508607	2.02177780813503	2.02843179850765	-0.562384248508984	-0.562384248508984	-0.562384248508984	2.30038011860612	-0.562384248508984	-0.562384248508984	-0.562384248508984	-0.562384248508984	-0.562384248508984	-0.562384248508984	-0.562384248508984	-0.562384248508984	-0.562384248508984	-0.562384248508984	-0.562384248508984	-0.562384248508984	2.67458589051391	1.54456350495613	-0.562384248508984	1.92422578285041	-0.562384248508984	2.47786569695458	2.51690568064943	-0.562384248508984	1.76487499514012	-0.562384248508984	-0.562384248508984	-0.562384248508984	2.1609463761166	-0.562384248508984	-0.562384248508984	-0.562384248508984	-0.562384248508984	2.24737191380587	-0.562384248508984	-0.562384248508984	-0.562384248508984	-0.562384248508984	-0.562384248508984	-0.562384248508984	-0.562384248508984	-0.562384248508984	-0.562384248508984	-0.562384248508984	2.15310535369916	-0.562384248508984	-0.562384248508984	-0.562384248508984	1.70776600490258	-0.562384248508984	-0.562384248508984	-0.562384248508984	-0.562384248508984	-0.562384248508984	-0.562384248508984	-0.562384248508984	1.62558508169445	-0.562384248508984	-0.562384248508984	-0.562384248508984	-0.562384248508984	-0.562384248508984	1.23887668278524	-0.562384248508984	-0.562384248508984	-0.562384248508984	-0.562384248508984	1.893004979057	3.69364123442634	-0.562384248508984	-0.562384248508984	-0.562384248508984	-0.562384248508984	-0.562384248508984	-0.562384248508984	-0.562384248508984	1.46670959657575	-0.562384248508984	-0.562384248508984	-0.562384248508984	-0.562384248508984	-0.562384248508984	1.47801302923639	2.35639607536589	-0.562384248508984	-0.562384248508984	-0.562384248508984	-0.562384248508984	-0.562384248508984	-0.562384248508984	-0.562384248508984	-0.562384248508984	-0.562384248508984	-0.562384248508984	-0.562384248508984	-0.562384248508984	-0.562384248508984	-0.562384248508984	-0.562384248508984	-0.562384248508984	2.72390014065812	-0.562384248508984	1.71875828148257	1.496208346417	2.22645621013738	-0.562384248508984	2.12747258869042	-0.562384248508984	-0.562384248508984	1.8013912155215	2.19223933351103	-0.562384248508984	-0.562384248508984	-0.562384248508984	1.40787935738159	2.32566325015662	-0.562384248508984	-0.562384248508984	-0.562384248508984	-0.562384248508984	-0.562384248508984	1.74322178570328	1.69529799449268	-0.562384248508984	-0.562384248508984	-0.562384248508984	-0.562384248508984	-0.562384248508984	-0.562384248508984	1.75845647683885	-0.562384248508984	-0.562384248508984	-0.562384248508984	-0.562384248508984	-0.562384248508984	-0.562384248508984	-0.562384248508984	-0.562384248508984	-0.562384248508984	1.07379735735187	-0.562384248508984	-0.562384248508984	2.28689002247856	-0.562384248508984	-0.562384248508984	0.998140549361927	0.955425244252011	1.68298986681845	-0.562384248508984	-0.562384248508984	-0.562384248508984	-0.562384248508984	-0.562384248508984	-0.562384248508984	-0.562384248508984	1.68773555937496	-0.562384248508984	-0.562384248508984	-0.562384248508984	-0.562384248508984	-0.562384248508984	-0.562384248508984	-0.562384248508984	-0.562384248508984	-0.562384248508984	-0.562384248508984	1.13400701802279	-0.562384248508984	-0.562384248508984	-0.562384248508984	-0.562384248508984	-0.562384248508984	-0.562384248508984	-0.562384248508984	-0.562384248508984	-0.562384248508984	-0.562384248508984	-0.562384248508984	-0.562384248508984	-0.562384248508984	-0.562384248508984	-0.562384248508984	-0.562384248508984	-0.562384248508984	-0.562384248508984	-0.562384248508984	1.39398652654535	-0.562384248508984	-0.562384248508984	-0.562384248508984	-0.562384248508984	-0.562384248508984	-0.562384248508984	-0.562384248508984	-0.562384248508984	-0.562384248508984	-0.562384248508984	-0.562384248508984	-0.562384248508984	-0.562384248508984	-0.562384248508984	-0.562384248508984	-0.562384248508984	-0.562384248508984	-0.562384248508984	-0.562384248508984	-0.562384248508984	-0.562384248508984	-0.562384248508984	-0.562384248508984	-0.562384248508984	1.0732188584052	-0.562384248508984	1.53475123675818	1.35251101426377	-0.562384248508984	1.23246285708939	-0.562384248508984	-0.562384248508984	1.88087614033554	-0.562384248508984	-0.562384248508984	-0.562384248508984	-0.562384248508984	-0.562384248508984	1.58064315828372	1.20983344977744	1.57306743736909	-0.562384248508984	-0.562384248508984	1.80563257289136	-0.562384248508984	-0.562384248508984	-0.562384248508984	-0.562384248508984	-0.562384248508984	-0.562384248508984	-0.562384248508984	1.19547190114461	-0.562384248508984	-0.562384248508984	-0.562384248508984	-0.562384248508984	0.967155101867919	-0.562384248508984	-0.562384248508984	-0.562384248508984	-0.562384248508984	-0.562384248508984	-0.562384248508984	-0.562384248508984	1.20433178396666	-0.562384248508984	-0.562384248508984	-0.562384248508984	-0.562384248508984	-0.562384248508984	1.46111137638481	-0.562384248508984	-0.562384248508984	-0.562384248508984	-0.562384248508984	-0.562384248508984	-0.562384248508984	-0.562384248508984	-0.562384248508984	-0.562384248508984	-0.562384248508984	-0.562384248508984	-0.562384248508984	1.53239851723271	-0.562384248508984	-0.562384248508984	2.00369363429341	-0.562384248508984	-0.562384248508984	-0.562384248508984	1.67044874972593	1.58525414082051	1.44209550973102	1.64055560945245	-0.562384248508984	-0.562384248508984	-0.562384248508984	-0.562384248508984	-0.562384248508984	-0.562384248508984	-0.562384248508984	-0.562384248508984	-0.562384248508984	-0.562384248508984	-0.562384248508984	1.73694358763169	-0.562384248508984	-0.562384248508984	-0.562384248508984	1.45647307105598	-0.562384248508984	-0.562384248508984	-0.562384248508984	-0.562384248508984	-0.562384248508984	-0.562384248508984	-0.562384248508984	-0.562384248508984	-0.562384248508984	-0.562384248508984	-0.562384248508984	-0.562384248508984	1.46639765548262	-0.562384248508984	-0.562384248508984	-0.562384248508984	-0.562384248508984	-0.562384248508984	-0.562384248508984	-0.562384248508984	-0.562384248508984	-0.562384248508984	-0.562384248508984	-0.562384248508984	-0.562384248508984	-0.562384248508984	-0.562384248508984	-0.562384248508984	-0.562384248508984	-0.562384248508984	-0.562384248508984	-0.562384248508984	1.74448229781262	-0.562384248508984	-0.562384248508984	-0.562384248508984	-0.562384248508984	1.68615104528245	1.82369219990973	-0.562384248508984	-0.562384248508984	2.66037273530362	1.49976268034097	-0.562384248508984	2.22578805866953	-0.562384248508984	-0.562384248508984	-0.562384248508984	-0.562384248508984	-0.562384248508984	1.22703916716285	-0.562384248508984	-0.562384248508984	-0.562384248508984	-0.562384248508984	-0.562384248508984	-0.562384248508984	-0.562384248508984	-0.562384248508984	-0.562384248508984	1.51116631198208	-0.562384248508984	-0.562384248508984	-0.562384248508984	-0.562384248508984	-0.562384248508984	1.09433106108596	-0.562384248508984	-0.562384248508984	-0.562384248508984	1.18603990447325	-0.562384248508984	-0.562384248508984	-0.562384248508984	1.64737073580309	1.62447184631582	1.54388339596721	-0.562384248508984	-0.562384248508984	-0.562384248508984	-0.562384248508984	1.67239746161885	-0.562384248508984	1.58170519280305	2.58745658212412	-0.562384248508984	1.46952200992111	1.34624280188768	1.32347303756557	1.28676362476057	-0.562384248508984	-0.562384248508984	-0.562384248508984	-0.562384248508984	-0.562384248508984	1.69970364476865	2.03905395354451	-0.562384248508984	-0.562384248508984	-0.562384248508984	-0.562384248508984	1.3718775331061	1.19773426353027	-0.562384248508984	-0.562384248508984	-0.562384248508984	-0.562384248508984	-0.562384248508984	-0.562384248508984	0.907932159241586	1.40933942212785	-0.562384248508984	-0.562384248508984	-0.562384248508984	0.716619176211462	1.55827302418812	-0.562384248508984	-0.562384248508984	1.98939418276466	-0.562384248508984	-0.562384248508984	2.47370018034485	1.37159775084582	-0.562384248508984	-0.562384248508984	1.26259225401398	1.14156184238423	-0.562384248508984	-0.562384248508984	-0.562384248508984	-0.562384248508984	-0.562384248508984	-0.562384248508984	1.2086841353962	1.05249904177316	1.36852617258395	-0.562384248508984	1.08565810265564	-0.562384248508984	1.60847688875303	-0.562384248508984	-0.562384248508984	-0.562384248508984	-0.562384248508984	-0.562384248508984	1.71263601204937	2.57529961072251	-0.562384248508984	-0.562384248508984	-0.562384248508984	-0.562384248508984	-0.562384248508984	-0.562384248508984	-0.562384248508984	-0.562384248508984	-0.562384248508984	-0.562384248508984	-0.562384248508984	-0.562384248508984	-0.562384248508984	-0.562384248508984	1.28752262741152	-0.562384248508984	-0.562384248508984	-0.562384248508984	-0.562384248508984	1.78351079152164	-0.562384248508984	-0.562384248508984	-0.562384248508984	-0.562384248508984	-0.562384248508984	-0.562384248508984	-0.562384248508984	-0.562384248508984	-0.562384248508984	-0.562384248508984	-0.562384248508984	-0.562384248508984	-0.562384248508984	1.5652054605597	-0.562384248508984	-0.562384248508984	-0.562384248508984	-0.562384248508984	-0.562384248508984	-0.562384248508984	-0.562384248508984	-0.562384248508984	-0.562384248508984	-0.562384248508984	2.29325979877962	-0.562384248508984	1.15539211384595	-0.562384248508984	-0.562384248508984	2.21647621380496	-0.562384248508984	-0.562384248508984	-0.562384248508984	1.07167837994457	-0.562384248508984	-0.562384248508984	-0.562384248508984	-0.562384248508984	1.12797459416032	1.62484277803442	2.14718382753336	-0.562384248508984	1.74406194589552	-0.562384248508984	1.68239830737939	-0.562384248508984	-0.562384248508984	-0.562384248508984	-0.562384248508984	-0.562384248508984	-0.562384248508984	-0.562384248508984	-0.562384248508984	-0.562384248508984	-0.562384248508984	-0.562384248508984	-0.562384248508984	1.85861706859462	-0.562384248508984	-0.562384248508984	-0.562384248508984	-0.562384248508984	-0.562384248508984	-0.562384248508984	-0.562384248508984	-0.562384248508984	-0.562384248508984	-0.562384248508984	-0.562384248508984	-0.562384248508984	-0.562384248508984	-0.562384248508984	-0.562384248508984	-0.562384248508984	-0.562384248508984	1.57043931312429	-0.562384248508984	-0.562384248508984	-0.562384248508984	1.3301063609536	1.87702533734366	-0.562384248508984	-0.562384248508984	-0.562384248508984	-0.562384248508984	-0.562384248508984	1.15239239590741	-0.562384248508984	-0.562384248508984	-0.562384248508984	-0.562384248508984	-0.562384248508984	-0.562384248508984	-0.562384248508984	-0.562384248508984	-0.562384248508984	-0.562384248508984	-0.562384248508984	-0.562384248508984	-0.562384248508984	-0.562384248508984	-0.562384248508984	-0.562384248508984	-0.562384248508984	-0.562384248508984	1.05833327560565	-0.562384248508984	-0.562384248508984	-0.562384248508984	-0.562384248508984	-0.562384248508984	-0.562384248508984	-0.562384248508984	-0.562384248508984	1.06155228960903	-0.562384248508984	1.19886786730096	0.999185275272919	-0.562384248508984	-0.562384248508984	-0.562384248508984	-0.562384248508984	-0.562384248508984	-0.562384248508984	1.51708769394667	-0.562384248508984	-0.562384248508984	-0.562384248508984	-0.562384248508984	-0.562384248508984	-0.562384248508984	-0.562384248508984	-0.562384248508984	-0.562384248508984	-0.562384248508984	-0.562384248508984	-0.562384248508984	1.46142146265299	-0.562384248508984	0.974523349293426	-0.562384248508984	-0.562384248508984	-0.562384248508984	0.73110813980899	-0.562384248508984	1.09552149824184	-0.562384248508984	2.11322298046543	1.08781700314595	1.15969757470101	0.656263085032241	-0.562384248508984	-0.562384248508984	-0.562384248508984	-0.562384248508984	-0.562384248508984	-0.562384248508984	-0.562384248508984	-0.562384248508984	-0.562384248508984	-0.562384248508984	-0.562384248508984	-0.562384248508984	1.33813601311015	1.22915713334723	-0.562384248508984	-0.562384248508984	-0.562384248508984	-0.562384248508984	-0.562384248508984	-0.562384248508984	-0.562384248508984	-0.562384248508984	-0.562384248508984	-0.562384248508984	-0.562384248508984	-0.562384248508984	1.72739509612638	-0.562384248508984	-0.562384248508984	-0.562384248508984	-0.562384248508984	-0.562384248508984	-0.562384248508984	-0.562384248508984	2.77210141503341	1.36020487531157	0.933332059474075	-0.562384248508984	-0.562384248508984	-0.562384248508984	-0.562384248508984	-0.562384248508984	-0.562384248508984	-0.562384248508984	1.14303945501873	-0.562384248508984	-0.562384248508984	1.15367657295202	-0.562384248508984	-0.562384248508984	-0.562384248508984	2.04130388045289	1.11462349466515	1.38456322460476	1.24606331326293	1.20937352540369	-0.562384248508984	-0.562384248508984	1.11625418865355	-0.562384248508984	1.01361705957565	-0.562384248508984	0.912229072738844	1.02816070546818	1.50773003279094	-0.562384248508984	1.16099386332052	-0.562384248508984	-0.562384248508984	1.58917376050702	-0.562384248508984	-0.562384248508984	-0.562384248508984	0.810969397226437	-0.562384248508984	-0.562384248508984	0.858816813827835	-0.562384248508984	-0.562384248508984	-0.562384248508984	1.05682326344814	-0.562384248508984	0.710289246843404	-0.562384248508984	-0.562384248508984	-0.562384248508984	-0.562384248508984	0.715937785245987	1.38399541706086	-0.562384248508984	1.02752623663213	1.54026468600451	0.408979737318498	0.458320959003424	1.31205472806447	0.604596186919123	1.66837450983941	-0.562384248508984	1.00434402111076	-0.562384248508984	-0.562384248508984	-0.562384248508984	-0.562384248508984	1.57026437109412	-0.562384248508984	-0.562384248508984	1.5167577079787	0.850478776098266	-0.562384248508984	1.57605506271512	0.546095914471158	-0.562384248508984	0.587621220835524	0.581927305682888	0.584450633036656	-0.562384248508984	-0.562384248508984	0.6516640206174	-0.562384248508984	1.48499196720401	-0.562384248508984	-0.562384248508984	-0.562384248508984	-0.562384248508984	1.11543840629961	-0.562384248508984	0.933649596057479	1.18861131522288	-0.562384248508984	1.7249195643115	-0.562384248508984	1.65003439629512	-0.562384248508984	1.002503618904	-0.562384248508984	0.828656498542839	-0.562384248508984	-0.562384248508984	-0.562384248508984	-0.562384248508984	-0.562384248508984	-0.562384248508984	0.694969476223481	-0.562384248508984	-0.562384248508984	0.567815781167132	-0.562384248508984	0.636792336653763	-0.562384248508984	-0.562384248508984	0.544751576779482	-0.562384248508984	0.562497990630249	0.476654891798476	0.387300219380241	1.51895989272438	0.33415298601281	-0.562384248508984	-0.562384248508984	-0.562384248508984	-0.562384248508984	-0.562384248508984	-0.562384248508984	-0.562384248508984	0.577985464772198	0.966489051008941	-0.562384248508984	0.80978091062922	-0.562384248508984	-0.562384248508984	-0.562384248508984	-0.562384248508984	0.646394817639389	0.442219890785226	0.610813792088906	0.478717895032759	-0.562384248508984	-0.562384248508984	-0.562384248508984	-0.562384248508984	-0.562384248508984	-0.562384248508984	-0.562384248508984	-0.562384248508984	-0.562384248508984	-0.562384248508984	-0.562384248508984	-0.562384248508984	-0.562384248508984	-0.562384248508984	-0.562384248508984	-0.562384248508984	-0.562384248508984	1.77306589123026	-0.562384248508984	1.34082964498995	-0.562384248508984	-0.562384248508984	-0.562384248508984	-0.562384248508984	-0.562384248508984	-0.562384248508984	1.64131042023472	1.13212982031947	-0.562384248508984	-0.562384248508984	0.968489089865585	-0.562384248508984	-0.562384248508984	-0.562384248508984	-0.562384248508984	-0.562384248508984	1.04708255644227	-0.562384248508984	1.53307010184968	1.25452895033201	-0.562384248508984	-0.562384248508984	-0.562384248508984	-0.562384248508984	-0.562384248508984	-0.562384248508984	-0.562384248508984	-0.562384248508984	-0.562384248508984	-0.562384248508984	-0.562384248508984	-0.562384248508984	-0.562384248508984	-0.562384248508984	-0.562384248508984	-0.562384248508984	1.23863822358158	-0.562384248508984	-0.562384248508984	-0.562384248508984	-0.562384248508984	-0.562384248508984	1.44300624908267	-0.562384248508984	1.83930426506521	-0.562384248508984	-0.562384248508984	-0.562384248508984	-0.562384248508984	1.6642395473118	-0.562384248508984	-0.562384248508984	-0.562384248508984	-0.562384248508984	1.47674997812878	-0.562384248508984	-0.562384248508984	1.31322872868426	1.07437630418371	-0.562384248508984	-0.562384248508984	-0.562384248508984	1.70453295177513	-0.562384248508984	-0.562384248508984	-0.562384248508984	-0.562384248508984	-0.562384248508984	-0.562384248508984	-0.562384248508984	1.79938846720798	-0.562384248508984	1.74827364373053	-0.562384248508984	0.742738700627961	-0.562384248508984	-0.562384248508984	-0.562384248508984	-0.562384248508984	1.13421587824003	-0.562384248508984	-0.562384248508984	1.34434425391017	-0.562384248508984	-0.562384248508984	-0.562384248508984	-0.562384248508984	-0.562384248508984	-0.562384248508984	-0.562384248508984	-0.562384248508984	-0.562384248508984	-0.562384248508984	-0.562384248508984	-0.562384248508984	-0.562384248508984	1.16620064321234	-0.562384248508984	-0.562384248508984	-0.562384248508984	-0.562384248508984	-0.562384248508984	-0.562384248508984	-0.562384248508984	-0.562384248508984	0.901688635943034	-0.562384248508984	-0.562384248508984	-0.562384248508984	0.653192978152859	-0.562384248508984	-0.562384248508984	-0.562384248508984	-0.562384248508984	0.814813950154139	0.42511199081032	0.287656837761283	-0.562384248508984	-0.562384248508984	-0.562384248508984	2.14222224688378	-0.562384248508984	-0.562384248508984	-0.562384248508984	-0.562384248508984	-0.562384248508984	-0.562384248508984	-0.562384248508984	1.05287405990532	-0.562384248508984	-0.562384248508984	-0.562384248508984	-0.562384248508984	-0.562384248508984	-0.562384248508984	-0.562384248508984	-0.562384248508984	-0.562384248508984	-0.562384248508984	-0.562384248508984	-0.562384248508984	-0.562384248508984	-0.562384248508984	-0.562384248508984	-0.562384248508984	2.73214645942622	2.41532521019348	1.47832907193882	1.42170173512933	-0.562384248508984	1.11788837157578	1.20960345446621	2.55395068787331	-0.562384248508984	1.63810663904491	1.18047861555474	-0.562384248508984	-0.562384248508984	-0.562384248508984	0.749296482690018	-0.562384248508984	1.10511299051802	1.11850209214012	-0.562384248508984	-0.562384248508984	-0.562384248508984	-0.562384248508984	-0.562384248508984	-0.562384248508984	-0.562384248508984	-0.562384248508984	-0.562384248508984	-0.562384248508984	-0.562384248508984	-0.562384248508984	-0.562384248508984	-0.562384248508984	-0.562384248508984	0.698376855805613	-0.562384248508984	-0.562384248508984	1.79185888077731	1.41021664100407	-0.562384248508984	-0.562384248508984	-0.562384248508984	-0.562384248508984	-0.562384248508984	-0.562384248508984	-0.562384248508984	1.67200740020499	-0.562384248508984	-0.562384248508984	1.26702419911565	-0.562384248508984	-0.562384248508984	-0.562384248508984	-0.562384248508984	0.842799763151731	1.39283880563243	-0.562384248508984	-0.562384248508984	-0.562384248508984	-0.562384248508984	1.40235341955706	1.28802901685993	1.37777417993361	1.65366140095942	-0.562384248508984	-0.562384248508984	2.20987278590116	1.23364676513372	-0.562384248508984	-0.562384248508984	-0.562384248508984	-0.562384248508984	0.804525175235235	-0.562384248508984	1.02166094746011	-0.562384248508984	-0.562384248508984	-0.562384248508984	-0.562384248508984	-0.562384248508984	-0.562384248508984	-0.562384248508984	-0.562384248508984	-0.562384248508984	-0.562384248508984	2.00043885403497	-0.562384248508984	1.1934412779198	-0.562384248508984	0.91438768656752	-0.562384248508984	-0.562384248508984	-0.562384248508984	-0.562384248508984	-0.562384248508984	-0.562384248508984	-0.562384248508984	-0.562384248508984	-0.562384248508984	-0.562384248508984	-0.562384248508984	-0.562384248508984	-0.562384248508984	-0.562384248508984	-0.562384248508984	0.707708602275507	-0.562384248508984	-0.562384248508984	-0.562384248508984	-0.562384248508984	-0.562384248508984	1.25452895033201	-0.562384248508984	-0.562384248508984	-0.562384248508984	-0.562384248508984	1.06060407141757	-0.562384248508984	-0.562384248508984	1.31715402074275	-0.562384248508984	1.30802354419593	-0.562384248508984	-0.562384248508984	1.42348218645098	-0.562384248508984	2.23248784662552	-0.562384248508984	-0.562384248508984	1.09156064875875	1.36796888787294	-0.562384248508984	1.84440780692994	-0.562384248508984	-0.562384248508984	-0.562384248508984	0.821093802339491	3.1468405422816	-0.562384248508984	-0.562384248508984	-0.562384248508984	-0.562384248508984	-0.562384248508984	1.64585200716386	-0.562384248508984	1.74448229781262	0.605439971014885	-0.562384248508984	1.02788872274521	-0.562384248508984	-0.562384248508984	-0.562384248508984	-0.562384248508984	1.10290419790044	-0.562384248508984	-0.562384248508984	-0.562384248508984	-0.562384248508984	1.19276555807242	-0.562384248508984	-0.562384248508984	-0.562384248508984	-0.562384248508984	0.977559845866925	-0.562384248508984	0.75483511375091	-0.562384248508984	0.857964065405501	-0.562384248508984	-0.562384248508984	-0.562384248508984	-0.562384248508984	-0.562384248508984	-0.562384248508984	1.44088265617074	-0.562384248508984	-0.562384248508984	1.97820006908941	-0.562384248508984	-0.562384248508984	-0.562384248508984	1.45524028677302	-0.562384248508984	-0.562384248508984	-0.562384248508984	-0.562384248508984	-0.562384248508984	1.63754239452852	-0.562384248508984	-0.562384248508984	1.58525414082051	-0.562384248508984	-0.562384248508984	-0.562384248508984	-0.562384248508984	-0.562384248508984	1.18114390257743	-0.562384248508984	1.43004173058274	1.79495236246545	2.1590593635826	-0.562384248508984	-0.562384248508984	-0.562384248508984	-0.562384248508984	-0.562384248508984	1.5065875119517	-0.562384248508984	-0.562384248508984	0.814946930621178	2.13620590464487	-0.562384248508984	-0.562384248508984	-0.562384248508984	-0.562384248508984	1.17122320328783	-0.562384248508984	-0.562384248508984	1.52172018371295	-0.562384248508984	-0.562384248508984	-0.562384248508984	-0.562384248508984	-0.562384248508984	-0.562384248508984	1.2230537171975	-0.562384248508984	-0.562384248508984	-0.562384248508984	-0.562384248508984	-0.562384248508984	-0.562384248508984	-0.562384248508984	1.14008704796901	-0.562384248508984	-0.562384248508984	-0.562384248508984	-0.562384248508984	-0.562384248508984	1.48213034743856	-0.562384248508984	-0.562384248508984	-0.562384248508984	-0.562384248508984	-0.562384248508984	-0.562384248508984	-0.562384248508984	-0.562384248508984	-0.562384248508984	-0.562384248508984	0.978236389232136	-0.562384248508984	-0.562384248508984	0.990697512457013	-0.562384248508984	-0.562384248508984	-0.562384248508984	-0.562384248508984	0.89011572650852	0.965324971333501	1.57148966354844	0.833291393814427	-0.562384248508984	-0.562384248508984	-0.562384248508984	-0.562384248508984	0.611667035415898	-0.562384248508984	-0.562384248508984	0.969324112279997	-0.562384248508984	0.722556920563817	0.833975781822346	-0.562384248508984	-0.562384248508984	-0.562384248508984	1.02616851465836	-0.562384248508984	0.75665193917841	0.643778212690281	-0.562384248508984	0.765201312896813	-0.562384248508984	-0.562384248508984	0.568955882106359	-0.562384248508984	-0.562384248508984	-0.562384248508984	-0.562384248508984	0.821362386641432	-0.562384248508984	-0.562384248508984	-0.562384248508984	0.559384083510129	0.643979067009416	-0.562384248508984	-0.562384248508984	-0.562384248508984	-0.562384248508984	0.409043692768844	-0.562384248508984	-0.562384248508984	1.18715688099774	-0.562384248508984	-0.562384248508984	-0.562384248508984	-0.562384248508984	1.01504058507703	0.612426567509696	-0.562384248508984	-0.562384248508984	0.959698040396368	-0.562384248508984	-0.562384248508984	-0.562384248508984	0.841136191800064	-0.562384248508984	1.40438519495611	-0.562384248508984	-0.562384248508984	0.948415307537637	-0.562384248508984	-0.562384248508984	0.733673693241851	0.716164830218153	-0.562384248508984	-0.562384248508984	0.795301139266868	-0.562384248508984	0.843633131813409	0.853152449932411	-0.562384248508984	1.2321080232596	0.748457976005914	-0.562384248508984	-0.562384248508984	-0.562384248508984	-0.562384248508984	0.4795306901754	-0.562384248508984	0.727048671697736	0.487055716553664	-0.562384248508984	-0.562384248508984	-0.562384248508984	0.442768702603368	0.337199232694182	-0.562384248508984	-0.562384248508984	-0.562384248508984	1.28811344528136	1.07495569946278	-0.562384248508984	1.09661438148613	0.290240151363258	0.803087363128268	0.277008356279207	0.532025088924346	2.10751563263443	-0.562384248508984	1.37496118966352	-0.562384248508984	-0.562384248508984	-0.562384248508984	-0.562384248508984	-0.562384248508984	1.50300614236087	1.28929634964938	-0.562384248508984	-0.562384248508984	2.48162749793914	1.07341164165706	-0.562384248508984	1.41697155894025	1.05852224345697	0.874501783974433	-0.562384248508984	1.80384452706247	1.97970338300134	0.708717101027021	0.712993942928406	-0.562384248508984	-0.562384248508984	-0.562384248508984	-0.562384248508984	-0.562384248508984	-0.562384248508984	-0.562384248508984	-0.562384248508984	-0.562384248508984	1.27272236507596	-0.562384248508984	-0.562384248508984	-0.562384248508984	-0.562384248508984	-0.562384248508984	-0.562384248508984	-0.562384248508984	-0.562384248508984	1.79687223428461	1.3166295824488	1.43094003768301	1.45524028677302	-0.562384248508984	-0.562384248508984	-0.562384248508984	-0.562384248508984	-0.562384248508984	-0.562384248508984	-0.562384248508984	-0.562384248508984	-0.562384248508984	-0.562384248508984	-0.562384248508984	-0.562384248508984	0.922777935046567	-0.562384248508984	-0.562384248508984	-0.562384248508984	-0.562384248508984	-0.562384248508984	-0.562384248508984	-0.562384248508984	-0.562384248508984	-0.562384248508984	1.11319948993597	-0.562384248508984	-0.562384248508984	-0.562384248508984	-0.562384248508984	1.20914366255865	1.24799055555235	-0.562384248508984	2.28665480045527	-0.562384248508984	-0.562384248508984	-0.562384248508984	-0.562384248508984	-0.562384248508984	-0.562384248508984	-0.562384248508984	-0.562384248508984	-0.562384248508984	-0.562384248508984	-0.562384248508984	-0.562384248508984	-0.562384248508984	0.921528457977048	-0.562384248508984	1.02238028655346	1.18603990447325	-0.562384248508984	-0.562384248508984	-0.562384248508984	-0.562384248508984	1.78950842322398	-0.562384248508984	-0.562384248508984	-0.562384248508984	-0.562384248508984	-0.562384248508984	-0.562384248508984	0.850057605045004	-0.562384248508984	-0.562384248508984	1.84185278924376	-0.562384248508984	1.41226693644366	-0.562384248508984	-0.562384248508984	-0.562384248508984	-0.562384248508984	-0.562384248508984	1.38371165385869	1.91670530596881	-0.562384248508984	-0.562384248508984	-0.562384248508984	-0.562384248508984	1.35059838745978	1.75866975106849	-0.562384248508984	-0.562384248508984	-0.562384248508984	-0.562384248508984	-0.562384248508984	-0.562384248508984	1.96764982751768	-0.562384248508984	-0.562384248508984	-0.562384248508984	-0.562384248508984	-0.562384248508984	-0.562384248508984	-0.562384248508984	-0.562384248508984	-0.562384248508984	-0.562384248508984	-0.562384248508984	-0.562384248508984	0.94922682007084	-0.562384248508984	-0.562384248508984	-0.562384248508984	-0.562384248508984	1.02382110007699	-0.562384248508984	-0.562384248508984	-0.562384248508984	-0.562384248508984	-0.562384248508984	-0.562384248508984	-0.562384248508984	0.916863023190173	-0.562384248508984	-0.562384248508984	-0.562384248508984	-0.562384248508984	-0.562384248508984	-0.562384248508984	1.72224485802345	1.3075048082179	1.88983752164233	1.18514745941005	1.01968642386543	-0.562384248508984	0.771007993089828	-0.562384248508984	-0.562384248508984	-0.562384248508984	-0.562384248508984	-0.562384248508984	-0.562384248508984	-0.562384248508984	-0.562384248508984	-0.562384248508984	0.85287050047255	0.874356197140052	-0.562384248508984	-0.562384248508984	0.951178299041819	0.69158148669033	0.786335858335221	-0.562384248508984	0.870582015291932	-0.562384248508984	-0.562384248508984	-0.562384248508984	-0.562384248508984	-0.562384248508984	-0.562384248508984	-0.562384248508984	0.984695832870196	-0.562384248508984	1.03106817167111	1.31348984199571	-0.562384248508984	-0.562384248508984	-0.562384248508984	1.05814435587424	-0.562384248508984	1.55396670030732	-0.562384248508984	0.515298343086542	0.718098162910333	0.512529289794662	-0.562384248508984	-0.562384248508984	-0.562384248508984	-0.562384248508984	-0.562384248508984	-0.562384248508984	-0.562384248508984	-0.562384248508984	-0.562384248508984	-0.562384248508984	0.688863242756658	0.623944575621605	1.75824324907694	-0.562384248508984	-0.562384248508984	-0.562384248508984	-0.562384248508984	-0.562384248508984	-0.562384248508984	-0.562384248508984	-0.562384248508984	-0.562384248508984	-0.562384248508984	-0.562384248508984	-0.562384248508984	-0.562384248508984	-0.562384248508984	-0.562384248508984	-0.562384248508984	-0.562384248508984	-0.562384248508984	0.836720523808065	1.12880384468443	-0.562384248508984	0.985379192444014	-0.562384248508984	1.05381243769606	-0.562384248508984	-0.562384248508984	-0.562384248508984	-0.562384248508984	-0.562384248508984	0.683678919839123	0.347639478084232	-0.562384248508984	-0.562384248508984	-0.562384248508984	-0.562384248508984	-0.562384248508984	-0.562384248508984	-0.562384248508984	-0.562384248508984	-0.562384248508984	-0.562384248508984	-0.562384248508984	-0.562384248508984	-0.562384248508984	-0.562384248508984	-0.562384248508984	-0.562384248508984	-0.562384248508984	0.92842876766297	-0.562384248508984	1.75102103074319	0.810705099363314	1.07592235634041	-0.562384248508984	-0.562384248508984	-0.562384248508984	-0.562384248508984	1.53307010184968	-0.562384248508984	-0.562384248508984	-0.562384248508984	1.28021468135846	-0.562384248508984	1.13840500830581	-0.562384248508984	-0.562384248508984	-0.562384248508984	-0.562384248508984	-0.562384248508984	-0.562384248508984	-0.562384248508984	-0.562384248508984	-0.562384248508984	1.42022079610533	-0.562384248508984	-0.562384248508984	-0.562384248508984	1.3574490693297	-0.562384248508984	0.542574269562292	-0.562384248508984	-0.562384248508984	-0.562384248508984	-0.562384248508984	-0.562384248508984	-0.562384248508984	-0.562384248508984	-0.562384248508984	1.53206291090503	-0.562384248508984	1.33411162092529	1.66656325116755	-0.562384248508984	1.17826504297401	-0.562384248508984	1.12281197573886	-0.562384248508984	-0.562384248508984	-0.562384248508984	-0.562384248508984	-0.562384248508984	-0.562384248508984	-0.562384248508984	-0.562384248508984	-0.562384248508984	-0.562384248508984	-0.562384248508984	-0.562384248508984	-0.562384248508984	1.43364050086479	-0.562384248508984	-0.562384248508984	-0.562384248508984	-0.562384248508984	1.82780113105227	-0.562384248508984	-0.562384248508984	-0.562384248508984	1.23578218605563	-0.562384248508984	1.12198917284425	-0.562384248508984	-0.562384248508984	0.791571596367085	-0.562384248508984	1.26259225401398	-0.562384248508984	-0.562384248508984	-0.562384248508984	1.19456875971493	-0.562384248508984	-0.562384248508984	-0.562384248508984	0.339443060332538	-0.562384248508984	-0.562384248508984	-0.562384248508984	-0.562384248508984	-0.562384248508984	1.59024563110742	-0.562384248508984	-0.562384248508984	-0.562384248508984	-0.562384248508984	1.19637607219908	-0.562384248508984	-0.562384248508984	-0.562384248508984	1.1934412779198	1.02544542800773	1.23080830028494	0.978236389232136	1.16641834677748	-0.562384248508984	-0.562384248508984	-0.562384248508984	-0.562384248508984	-0.562384248508984	1.09215345327152	-0.562384248508984	-0.562384248508984	2.39030353912972	1.71019793413221	-0.562384248508984	-0.562384248508984	1.29336491327317	-0.562384248508984	-0.562384248508984	-0.562384248508984	-0.562384248508984	-0.562384248508984	0.898814590440182	0.750736573547133	-0.562384248508984	-0.562384248508984	1.05212421368368	-0.562384248508984	0.933490809586143	0.697825959702773	-0.562384248508984	-0.562384248508984	-0.562384248508984	-0.562384248508984	-0.562384248508984	-0.562384248508984	-0.562384248508984	-0.562384248508984	-0.562384248508984	-0.562384248508984	-0.562384248508984	1.00355470181198	1.23697097537463	-0.562384248508984	1.04411108303637	1.22445809116537	-0.562384248508984	-0.562384248508984	1.05644624042039	-0.562384248508984	-0.562384248508984	-0.562384248508984	-0.562384248508984	-0.562384248508984	1.88248496960892	1.43318984523586	0.569746592437477	-0.562384248508984	-0.562384248508984	-0.562384248508984	-0.562384248508984	1.09175819852378	0.895201510514911	-0.562384248508984	-0.562384248508984	0.5663284989974	-0.562384248508984	1.96764982751768	-0.562384248508984	-0.562384248508984	-0.562384248508984	-0.562384248508984	-0.562384248508984	-0.562384248508984	-0.562384248508984	-0.562384248508984	-0.562384248508984	-0.562384248508984	-0.562384248508984	-0.562384248508984	-0.562384248508984	-0.562384248508984	0.945663191510201	1.04448186257671	-0.562384248508984	-0.562384248508984	0.680782603550201	-0.562384248508984	-0.562384248508984	-0.562384248508984	-0.562384248508984	-0.562384248508984	-0.562384248508984	1.06822387899917	1.17100416036605	0.71992343006241	0.652988883038449	-0.562384248508984	-0.562384248508984	1.67044874972593	-0.562384248508984	0.564583984358582	-0.562384248508984	0.637884479576198	-0.562384248508984	1.41109474671902	1.36964183360834	-0.562384248508984	-0.562384248508984	1.65653467005294	-0.562384248508984	-0.562384248508984	-0.562384248508984	-0.562384248508984	-0.562384248508984	1.5177480274584	-0.562384248508984	-0.562384248508984	1.24390062348529	-0.562384248508984	-0.562384248508984	-0.562384248508984	1.22118503077214	-0.562384248508984	-0.562384248508984	1.07980150873926	0.933490809586143	-0.562384248508984	-0.562384248508984	1.30491596304209	-0.562384248508984	1.16598300020939	-0.562384248508984	-0.562384248508984	0.925597567871409	1.40264338156016	-0.562384248508984	1.02779808434457	-0.562384248508984	-0.562384248508984	0.640374416240207	0.772001745461894	-0.562384248508984	0.578700048586156	-0.562384248508984	0.898814590440182	-0.562384248508984	-0.562384248508984	-0.562384248508984	-0.562384248508984	-0.562384248508984	-0.562384248508984	-0.562384248508984	-0.562384248508984	-0.562384248508984	-0.562384248508984	-0.562384248508984	1.22235244995609	-0.562384248508984	-0.562384248508984	-0.562384248508984	-0.562384248508984	-0.562384248508984	-0.562384248508984	1.14919120794228	-0.562384248508984	-0.562384248508984	-0.562384248508984	1.7249195643115	1.44818498386785	-0.562384248508984	-0.562384248508984	-0.562384248508984	-0.562384248508984	-0.562384248508984	-0.562384248508984	-0.562384248508984	-0.562384248508984	-0.562384248508984	-0.562384248508984	0.622782116088158	0.876835486207276	-0.562384248508984	-0.562384248508984	-0.562384248508984	-0.562384248508984	-0.562384248508984	-0.562384248508984	-0.562384248508984	-0.562384248508984	-0.562384248508984	-0.562384248508984	-0.562384248508984	-0.562384248508984	-0.562384248508984	-0.562384248508984	-0.562384248508984	-0.562384248508984	-0.562384248508984	-0.562384248508984	-0.562384248508984	-0.562384248508984	-0.562384248508984	-0.562384248508984	0.792469831869291	-0.562384248508984	0.864673423687211	0.716505557691187	-0.562384248508984	-0.562384248508984	-0.562384248508984	-0.562384248508984	-0.562384248508984	-0.562384248508984	0.907626267837052	-0.562384248508984	0.592732521303392	-0.562384248508984	-0.562384248508984	-0.562384248508984	0.363341899489742	-0.562384248508984	0.949064442217593	-0.562384248508984	0.489086529974978	0.395739122762165	-0.562384248508984	-0.562384248508984	-0.562384248508984	1.24342080812371	-0.562384248508984	1.18917142633556	-0.562384248508984	-0.562384248508984	-0.562384248508984	-0.562384248508984	1.10975222570525	1.93611980850079	-0.562384248508984	1.06573887571754	-0.562384248508984	0.853011460168681	-0.562384248508984	-0.562384248508984	-0.562384248508984	-0.562384248508984	-0.562384248508984	-0.562384248508984	-0.562384248508984	1.83699303597796	-0.562384248508984	-0.562384248508984	-0.562384248508984	-0.562384248508984	-0.562384248508984	0.855978575183036	-0.562384248508984	1.28172136575952	-0.562384248508984	-0.562384248508984	1.14409662291752	-0.562384248508984	-0.562384248508984	-0.562384248508984	-0.562384248508984	-0.562384248508984	1.04170555719412	-0.562384248508984	0.820422828299647	1.40787935738159	0.681317886518293	-0.562384248508984	1.00706941763736	-0.562384248508984	-0.562384248508984	-0.562384248508984	0.860240501576192	0.932063365911108	-0.562384248508984	-0.562384248508984	-0.562384248508984	-0.562384248508984	-0.562384248508984	-0.562384248508984	-0.562384248508984	-0.562384248508984	1.20558923279824	-0.562384248508984	0.75205960736628	-0.562384248508984	-0.562384248508984	0.807279072805487	-0.562384248508984	0.722901263618776	-0.562384248508984	-0.562384248508984	-0.562384248508984	-0.562384248508984	1.29822243285917	0.880204472305523	-0.562384248508984	-0.562384248508984	0.751698499494861	0.72175421234056	0.64027461027864	-0.562384248508984	-0.562384248508984	-0.562384248508984	0.738130596490536	-0.562384248508984	-0.562384248508984	-0.562384248508984	-0.562384248508984	-0.562384248508984	-0.562384248508984	-0.562384248508984	-0.562384248508984	-0.562384248508984	-0.562384248508984	-0.562384248508984	-0.562384248508984	-0.562384248508984	-0.562384248508984	-0.562384248508984	1.02202052815267	-0.562384248508984	2.05319515154846	1.40003721331999	1.04078244520249	-0.562384248508984	-0.562384248508984	-0.562384248508984	0.993976774997739	-0.562384248508984	-0.562384248508984	0.984013127210194	-0.562384248508984	-0.562384248508984	-0.562384248508984	-0.562384248508984	-0.562384248508984	-0.562384248508984	-0.562384248508984	-0.562384248508984	-0.562384248508984	-0.562384248508984	-0.562384248508984	1.45063260905179	1.52737739542714	-0.562384248508984	-0.562384248508984	-0.562384248508984	0.929375084518451	-0.562384248508984	1.27197687706733	-0.562384248508984	1.43665080600298	-0.562384248508984	-0.562384248508984	-0.562384248508984	0.99779264455897	-0.562384248508984	-0.562384248508984	1.22727422169167	-0.562384248508984	1.28676362476057	-0.562384248508984	-0.562384248508984	-0.562384248508984	1.47896149371883	1.25696396929691	-0.562384248508984	-0.562384248508984	-0.562384248508984	-0.562384248508984	-0.562384248508984	-0.562384248508984	-0.562384248508984	-0.562384248508984	-0.562384248508984	1.33090588958603	-0.562384248508984	-0.562384248508984	-0.562384248508984	-0.562384248508984	-0.562384248508984	-0.562384248508984	-0.562384248508984	-0.562384248508984	-0.562384248508984	-0.562384248508984	-0.562384248508984	-0.562384248508984	-0.562384248508984	-0.562384248508984	-0.562384248508984	-0.562384248508984	-0.562384248508984	-0.562384248508984	-0.562384248508984	-0.562384248508984	-0.562384248508984	-0.562384248508984	-0.562384248508984	2.40613919787262	-0.562384248508984	-0.562384248508984	-0.562384248508984	-0.562384248508984	-0.562384248508984	-0.562384248508984	-0.562384248508984	-0.562384248508984	-0.562384248508984	-0.562384248508984	-0.562384248508984	-0.562384248508984	-0.562384248508984	-0.562384248508984	-0.562384248508984	-0.562384248508984	-0.562384248508984	0.767048662671119	-0.562384248508984	-0.562384248508984	1.04819995350564	-0.562384248508984	-0.562384248508984	-0.562384248508984	0.784304313961327	-0.562384248508984	-0.562384248508984	1.04096697491417	-0.562384248508984	1.7865781954515	-0.562384248508984	1.25794001728197	-0.562384248508984	1.94712334224394	1.41285362463327	1.61653211478004	-0.562384248508984	0.916553117422597	-0.562384248508984	1.48610729966678	-0.562384248508984	-0.562384248508984	-0.562384248508984	-0.562384248508984	1.27821004728376	1.02004502968977	0.892205247427862	1.11157530516041	-0.562384248508984	0.813751091892702	0.821496720547501	-0.562384248508984	0.783797444979953	-0.562384248508984	-0.562384248508984	-0.562384248508984	-0.562384248508984	-0.562384248508984	-0.562384248508984	-0.562384248508984	-0.562384248508984	-0.562384248508984	1.43273942124367	-0.562384248508984	-0.562384248508984	2.04525281155596	-0.562384248508984	-0.562384248508984	-0.562384248508984	-0.562384248508984	-0.562384248508984	-0.562384248508984	-0.562384248508984	-0.562384248508984	-0.562384248508984	-0.562384248508984	-0.562384248508984	0.622298463464944	-0.562384248508984	-0.562384248508984	-0.562384248508984	-0.562384248508984	-0.562384248508984	-0.562384248508984	-0.562384248508984	-0.562384248508984	-0.562384248508984	-0.562384248508984	-0.562384248508984	-0.562384248508984	-0.562384248508984	0.933808418901435	-0.562384248508984	-0.562384248508984	1.17561695077922	-0.562384248508984	0.771628903872483	-0.562384248508984	-0.562384248508984	-0.562384248508984	0.933332059474075	-0.562384248508984	-0.562384248508984	-0.562384248508984	-0.562384248508984	-0.562384248508984	-0.562384248508984	-0.562384248508984	-0.562384248508984	-0.562384248508984	-0.562384248508984	-0.562384248508984	-0.562384248508984	-0.562384248508984	1.8211894912442	-0.562384248508984	-0.562384248508984	-0.562384248508984	-0.562384248508984	-0.562384248508984	1.25794001728197	-0.562384248508984	-0.562384248508984	-0.562384248508984	-0.562384248508984	-0.562384248508984	-0.562384248508984	-0.562384248508984	-0.562384248508984	-0.562384248508984	-0.562384248508984	1.46468393719543	0.880351334058554	-0.562384248508984	-0.562384248508984	-0.562384248508984	0.604596186919123	0.818414067965789	-0.562384248508984	-0.562384248508984	0.884772164230694	-0.562384248508984	0.965324971333501	-0.562384248508984	-0.562384248508984	-0.562384248508984	1.06202685284898	-0.562384248508984	1.17693988212141	-0.562384248508984	0.617580500779049	0.838510801257165	1.09254891512275	-0.562384248508984	-0.562384248508984	-0.562384248508984	1.73631799044055	-0.562384248508984	0.924969985854833	-0.562384248508984	0.790034710693199	-0.562384248508984	-0.562384248508984	-0.562384248508984	-0.562384248508984	1.12528569744921	-0.562384248508984	-0.562384248508984	0.934762120538818	-0.562384248508984	1.10672342923257	-0.562384248508984	-0.562384248508984	1.01682392994243	-0.562384248508984	-0.562384248508984	-0.562384248508984	0.778750990125322	-0.562384248508984	-0.562384248508984	-0.562384248508984	-0.562384248508984	-0.562384248508984	-0.562384248508984	-0.562384248508984	-0.562384248508984	-0.562384248508984	0.505087401558064	0.443455591514792	-0.562384248508984	-0.562384248508984	-0.562384248508984	-0.562384248508984	-0.562384248508984	-0.562384248508984	0.67556242866708	0.468342411979264	-0.562384248508984	0.398670016745927	-0.562384248508984	-0.562384248508984	-0.562384248508984	-0.562384248508984	1.40933942212785	1.07264080678264	-0.562384248508984	-0.562384248508984	-0.562384248508984	-0.562384248508984	-0.562384248508984	-0.562384248508984	-0.562384248508984	-0.562384248508984	1.02382110007699	-0.562384248508984	-0.562384248508984	-0.562384248508984	-0.562384248508984	-0.562384248508984	-0.562384248508984	1.26875423449292	1.05174957548117	1.18559355583807	-0.562384248508984	-0.562384248508984	0.98128882361333	1.58028941774313	-0.562384248508984	1.19841423159435	-0.562384248508984	-0.562384248508984	-0.562384248508984	-0.562384248508984	-0.562384248508984	-0.562384248508984	-0.562384248508984	-0.562384248508984	0.864386535341609	0.70025371420315	-0.562384248508984	-0.562384248508984	-0.562384248508984	1.01166426699084	-0.562384248508984	-0.562384248508984	-0.562384248508984	-0.562384248508984	-0.562384248508984	-0.562384248508984	-0.562384248508984	-0.562384248508984	0.935876431869377	0.527254821401487	1.15474834266984	0.706143184216977	1.33706096262684	1.36616021987153	-0.562384248508984	-0.562384248508984	-0.562384248508984	-0.562384248508984	-0.562384248508984	-0.562384248508984	-0.562384248508984	-0.562384248508984	0.650951891188635	0.762501709530523	-0.562384248508984	0.57664814041236	-0.562384248508984	-0.562384248508984	0.175140323110219	-0.562384248508984	-0.562384248508984	0.775367316635793	0.824324179857971	-0.562384248508984	-0.562384248508984	-0.562384248508984	1.5617327009173	-0.562384248508984	-0.562384248508984	-0.562384248508984	-0.562384248508984	0.755682304100981	-0.562384248508984	-0.562384248508984	-0.562384248508984	-0.562384248508984	-0.562384248508984	-0.562384248508984	-0.562384248508984	-0.562384248508984	0.479826578931834	-0.562384248508984	0.733673693241851	0.51292396152877	-0.562384248508984	-0.562384248508984	-0.562384248508984	0.588894601063364	0.612806720244936	-0.562384248508984	-0.562384248508984	0.469500739517657	-0.562384248508984	-0.562384248508984	-0.562384248508984	0.496144529893283	-0.562384248508984	-0.562384248508984	-0.562384248508984	-0.562384248508984	0.559901816755288	0.338401807537728	-0.562384248508984	-0.562384248508984	-0.562384248508984	-0.562384248508984	-0.562384248508984	1.04318495015084	-0.562384248508984	-0.562384248508984	-0.562384248508984	-0.562384248508984	-0.562384248508984	-0.562384248508984	-0.562384248508984	-0.562384248508984	-0.562384248508984	-0.562384248508984	0.577004439334032	-0.562384248508984	-0.562384248508984	-0.562384248508984	-0.562384248508984	-0.562384248508984	-0.562384248508984	-0.562384248508984	0.578610674376968	-0.562384248508984	-0.562384248508984	-0.562384248508984	-0.562384248508984	-0.562384248508984	-0.562384248508984	-0.562384248508984	-0.562384248508984	-0.562384248508984	-0.562384248508984	0.54232361661093	-0.562384248508984	0.650037586718043	-0.562384248508984	0.786463046476547	1.34542861694301	-0.562384248508984	-0.562384248508984	-0.562384248508984	-0.562384248508984	-0.562384248508984	-0.562384248508984	0.394249604172375	-0.562384248508984	0.451704873195088	-0.562384248508984	-0.562384248508984	-0.562384248508984	-0.562384248508984	-0.562384248508984	0.483614519873311	-0.562384248508984	1.13494733512886	-0.562384248508984	-0.562384248508984	-0.562384248508984	-0.562384248508984	-0.562384248508984	-0.562384248508984	-0.562384248508984	1.23673307754079	-0.562384248508984	0.619020581545011	0.464668184375186	0.470952454256678	-0.562384248508984	1.27297101160754	0.875084447995174	-0.562384248508984	0.618060118184465	0.18835295131635	-0.562384248508984	0.542073082272417	0.586350785989325	0.365664065234721	0.323497468984714	0.828452775186499	-0.562384248508984	-0.562384248508984	-0.562384248508984	-0.562384248508984	-0.562384248508984	-0.562384248508984	-0.562384248508984	-0.562384248508984	0.73513620348842	-0.562384248508984	-0.562384248508984	-0.562384248508984	-0.562384248508984	-0.562384248508984	-0.562384248508984	-0.562384248508984	-0.562384248508984	-0.562384248508984	-0.562384248508984	-0.562384248508984	-0.562384248508984	-0.562384248508984	-0.562384248508984	-0.562384248508984	0.139543967179465	-0.562384248508984	-0.562384248508984	0.529573371860323	-0.562384248508984	1.24582272944033	0.496909325749513	0.468993638932628	0.481234437540267	0.489388086143598	0.371286567058282	1.22118503077214	0.23063833588912	-0.562384248508984	-0.562384248508984	-0.562384248508984	-0.562384248508984	-0.562384248508984	-0.562384248508984	-0.562384248508984	-0.562384248508984	0.379853301860005	-0.562384248508984	0.428165420536655	-0.562384248508984	0.244670640969085	-0.562384248508984	-0.562384248508984	0.173002235768045	-0.562384248508984	-0.562384248508984	-0.562384248508984	-0.562384248508984	-0.562384248508984	-0.562384248508984	-0.562384248508984	-0.562384248508984	-0.562384248508984	2.68150819917898	-0.562384248508984	-0.562384248508984	-0.562384248508984	-0.562384248508984	-0.562384248508984	-0.562384248508984	-0.562384248508984	-0.562384248508984	3.88091564034608	-0.562384248508984	-0.562384248508984	-0.562384248508984	-0.562384248508984	-0.562384248508984	-0.562384248508984	-0.562384248508984	-0.562384248508984	-0.562384248508984	-0.562384248508984	-0.562384248508984	-0.562384248508984	-0.562384248508984	-0.562384248508984	-0.562384248508984	-0.562384248508984	-0.562384248508984	-0.562384248508984	2.98705491647979	3.12466876057875	2.66476569172694	2.12808315378291	3.30558368371853	-0.562384248508984	-0.562384248508984	-0.562384248508984	2.80459839545708	2.56986956303166	2.92623261637101	-0.562384248508984	1.85234649451892	-0.562384248508984	-0.562384248508984	2.97944640295472	-0.562384248508984	-0.562384248508984	-0.562384248508984	-0.562384248508984	-0.562384248508984	-0.562384248508984	-0.562384248508984	-0.562384248508984	-0.562384248508984	-0.562384248508984	-0.562384248508984	-0.562384248508984	-0.562384248508984	-0.562384248508984	-0.562384248508984	-0.562384248508984	2.32639404536075	-0.562384248508984	-0.562384248508984	2.29042430636425	-0.562384248508984	-0.562384248508984	-0.562384248508984	-0.562384248508984	-0.562384248508984	-0.562384248508984	-0.562384248508984	-0.562384248508984	-0.562384248508984	2.55194809927678	-0.562384248508984	-0.562384248508984	1.93586530585058	-0.562384248508984	-0.562384248508984	-0.562384248508984	1.4729715379918	-0.562384248508984	-0.562384248508984	-0.562384248508984	-0.562384248508984	-0.562384248508984	-0.562384248508984	-0.562384248508984	-0.562384248508984	-0.562384248508984	-0.562384248508984	-0.562384248508984	-0.562384248508984	3.32448554116735	2.29468024448736	-0.562384248508984	3.17750602724994	-0.562384248508984	-0.562384248508984	-0.562384248508984	-0.562384248508984	-0.562384248508984	-0.562384248508984	-0.562384248508984	-0.562384248508984	-0.562384248508984	-0.562384248508984	2.46458842788365	-0.562384248508984	-0.562384248508984	-0.562384248508984	-0.562384248508984	-0.562384248508984	-0.562384248508984	-0.562384248508984	-0.562384248508984	2.26314927213157	-0.562384248508984	-0.562384248508984	-0.562384248508984	-0.562384248508984	-0.562384248508984	-0.562384248508984	-0.562384248508984	-0.562384248508984	-0.562384248508984	-0.562384248508984	-0.562384248508984	-0.562384248508984	-0.562384248508984	-0.562384248508984	-0.562384248508984	-0.562384248508984	-0.562384248508984	2.28618450491477	2.43285017920179	-0.562384248508984	-0.562384248508984	-0.562384248508984	1.71548824286978	-0.562384248508984	2.34779571682563	-0.562384248508984	2.52209563584416	-0.562384248508984	-0.562384248508984	-0.562384248508984	-0.562384248508984	-0.562384248508984	-0.562384248508984	-0.562384248508984	-0.562384248508984	-0.562384248508984	-0.562384248508984	3.36284665307339	1.23459514383182	2.01846652611733	1.81281713016736	-0.562384248508984	-0.562384248508984	-0.562384248508984	-0.562384248508984	-0.562384248508984	1.9616316461613	-0.562384248508984	-0.562384248508984	1.64017843047567	-0.562384248508984	-0.562384248508984	-0.562384248508984	1.86603520577009	-0.562384248508984	-0.562384248508984	-0.562384248508984	-0.562384248508984	1.48308320213686	2.53517219356225	1.72987696546785	-0.562384248508984	1.17341700307114	-0.562384248508984	-0.562384248508984	-0.562384248508984	-0.562384248508984	-0.562384248508984	1.14240584681071	-0.562384248508984	3.04230890472183	-0.562384248508984	1.76487499514012	-0.562384248508984	-0.562384248508984	1.49749920380477	-0.562384248508984	-0.562384248508984	-0.562384248508984	-0.562384248508984	1.46080139865065	-0.562384248508984	-0.562384248508984	-0.562384248508984	-0.562384248508984	1.75165614263197	1.49491934364066	-0.562384248508984	-0.562384248508984	-0.562384248508984	-0.562384248508984	1.78219910493451	2.87113878218174	1.40729601855137	2.0475159794935	-0.562384248508984	-0.562384248508984	1.60592836788703	-0.562384248508984	-0.562384248508984	-0.562384248508984	-0.562384248508984	-0.562384248508984	-0.562384248508984	-0.562384248508984	-0.562384248508984	1.57640718493946	-0.562384248508984	-0.562384248508984	-0.562384248508984	-0.562384248508984	-0.562384248508984	-0.562384248508984	-0.562384248508984	-0.562384248508984	-0.562384248508984	-0.562384248508984	-0.562384248508984	-0.562384248508984	-0.562384248508984	-0.562384248508984	-0.562384248508984	-0.562384248508984	-0.562384248508984	-0.562384248508984	-0.562384248508984	-0.562384248508984	-0.562384248508984	-0.562384248508984	-0.562384248508984	-0.562384248508984	-0.562384248508984	2.36961006725886	2.96249436307483	3.41501856972351	-0.562384248508984	-0.562384248508984	2.59312175780481	-0.562384248508984	2.82675304823797	2.69798466582988	-0.562384248508984	-0.562384248508984	-0.562384248508984	2.39845355986961	1.64927258454443	-0.562384248508984	-0.562384248508984	-0.562384248508984	-0.562384248508984	-0.562384248508984	2.26245861903785	-0.562384248508984	-0.562384248508984	-0.562384248508984	1.81371886261666	1.85000506830995	-0.562384248508984	-0.562384248508984	1.71426482633086	-0.562384248508984	-0.562384248508984	-0.562384248508984	-0.562384248508984	-0.562384248508984	1.42645769668775	-0.562384248508984	-0.562384248508984	2.00859484944106	1.63716641915798	1.82917454082231	-0.562384248508984	1.80518525925532	-0.562384248508984	-0.562384248508984	-0.562384248508984	-0.562384248508984	1.87943037369901	-0.562384248508984	-0.562384248508984	-0.562384248508984	-0.562384248508984	1.35717397900928	-0.562384248508984	2.21713874146823	-0.562384248508984	-0.562384248508984	-0.562384248508984	1.31689176049606	-0.562384248508984	-0.562384248508984	1.80295171131166	-0.562384248508984	-0.562384248508984	-0.562384248508984	-0.562384248508984	-0.562384248508984	2.26314927213157	-0.562384248508984	-0.562384248508984	-0.562384248508984	-0.562384248508984	-0.562384248508984	3.11196938779843	-0.562384248508984	-0.562384248508984	2.04525281155596	-0.562384248508984	-0.562384248508984	1.66269356156962	1.59382750442188	-0.562384248508984	-0.562384248508984	-0.562384248508984	-0.562384248508984	-0.562384248508984	1.84953743678634	-0.562384248508984	-0.562384248508984	-0.562384248508984	-0.562384248508984	1.71753072000092	-0.562384248508984	-0.562384248508984	-0.562384248508984	-0.562384248508984	-0.562384248508984	-0.562384248508984	-0.562384248508984	1.49943897706171	-0.562384248508984	-0.562384248508984	-0.562384248508984	1.06631160285361	-0.562384248508984	1.15047010016903	-0.562384248508984	-0.562384248508984	0.876835486207276	-0.562384248508984	2.86228616898677	-0.562384248508984	1.56677249289082	-0.562384248508984	2.39185144441941	2.04299447419217	-0.562384248508984	1.81371886261666	-0.562384248508984	2.14718382753336	-0.562384248508984	-0.562384248508984	-0.562384248508984	-0.562384248508984	-0.562384248508984	-0.562384248508984	-0.562384248508984	1.68338444322085	-0.562384248508984	-0.562384248508984	-0.562384248508984	1.34299075170139	-0.562384248508984	-0.562384248508984	1.56590158976307	2.08234824636451	1.34380259309117	-0.562384248508984	-0.562384248508984	1.14600317010686	1.33625557292939	-0.562384248508984	-0.562384248508984	0.937950623542067	-0.562384248508984	-0.562384248508984	-0.562384248508984	-0.562384248508984	1.57675944154718	-0.562384248508984	-0.562384248508984	-0.562384248508984	-0.562384248508984	-0.562384248508984	2.41098548047204	-0.562384248508984	-0.562384248508984	-0.562384248508984	-0.562384248508984	-0.562384248508984	-0.562384248508984	-0.562384248508984	-0.562384248508984	-0.562384248508984	-0.562384248508984	-0.562384248508984	-0.562384248508984	1.95487032359001	-0.562384248508984	-0.562384248508984	-0.562384248508984	-0.562384248508984	-0.562384248508984	2.48750353121857	-0.562384248508984	-0.562384248508984	-0.562384248508984	-0.562384248508984	-0.562384248508984	2.34333438699214	-0.562384248508984	-0.562384248508984	-0.562384248508984	1.34542861694301	-0.562384248508984	-0.562384248508984	1.45124557820922	-0.562384248508984	1.15732662757184	-0.562384248508984	1.44971395323043	-0.562384248508984	-0.562384248508984	-0.562384248508984	-0.562384248508984	-0.562384248508984	-0.562384248508984	-0.562384248508984	-0.562384248508984	-0.562384248508984	-0.562384248508984	-0.562384248508984	1.9961148385398	-0.562384248508984	-0.562384248508984	-0.562384248508984	1.48786278133324	-0.562384248508984	-0.562384248508984	-0.562384248508984	1.39140629848854	1.20000309115636	-0.562384248508984	-0.562384248508984	1.06345236290533	-0.562384248508984	1.700908700024	-0.562384248508984	-0.562384248508984	-0.562384248508984	-0.562384248508984	-0.562384248508984	-0.562384248508984	1.26924920199418	-0.562384248508984	1.08880037161977	1.5994068536206	-0.562384248508984	1.31636748655845	-0.562384248508984	-0.562384248508984	-0.562384248508984	-0.562384248508984	2.19159165822744	-0.562384248508984	2.31114613876151	1.48499196720401	-0.562384248508984	1.68733918491649	1.75420072756241	-0.562384248508984	-0.562384248508984	1.31010172229715	2.07505743634214	1.67513237042901	1.78877505063169	1.12363566310584	-0.562384248508984	-0.562384248508984	1.29031161647411	1.94609478884206	-0.562384248508984	-0.562384248508984	-0.562384248508984	-0.562384248508984	-0.562384248508984	1.74532354595517	-0.562384248508984	1.58917376050702	2.35302293419975	-0.562384248508984	-0.562384248508984	-0.562384248508984	-0.562384248508984	1.57429646432784	-0.562384248508984	1.11973101285903	1.84953743678634	-0.562384248508984	-0.562384248508984	-0.562384248508984	-0.562384248508984	1.76016397322484	-0.562384248508984	-0.562384248508984	-0.562384248508984	-0.562384248508984	-0.562384248508984	-0.562384248508984	1.51083848248972	-0.562384248508984	1.26677734923547	-0.562384248508984	-0.562384248508984	-0.562384248508984	-0.562384248508984	-0.562384248508984	-0.562384248508984	-0.562384248508984	-0.562384248508984	-0.562384248508984	1.34624280188768	-0.562384248508984	1.17122320328783	-0.562384248508984	-0.562384248508984	-0.562384248508984	-0.562384248508984	-0.562384248508984	1.88135852114169	1.88667990576891	-0.562384248508984	-0.562384248508984	-0.562384248508984	-0.562384248508984	-0.562384248508984	-0.562384248508984	1.4929893071361	-0.562384248508984	-0.562384248508984	1.37946641457626	-0.562384248508984	-0.562384248508984	-0.562384248508984	-0.562384248508984	-0.562384248508984	-0.562384248508984	-0.562384248508984	-0.562384248508984	-0.562384248508984	-0.562384248508984	-0.562384248508984	-0.562384248508984	-0.562384248508984	-0.562384248508984	-0.562384248508984	-0.562384248508984	-0.562384248508984	-0.562384248508984	-0.562384248508984	-0.562384248508984	1.52537669858422	1.31846655645754	2.35902658897979	-0.562384248508984	1.47391464533918	-0.562384248508984	-0.562384248508984	-0.562384248508984	-0.562384248508984	-0.562384248508984	1.3831444083375	-0.562384248508984	1.56346744018007	1.57922900779778	1.75760384442502	-0.562384248508984	-0.562384248508984	-0.562384248508984	-0.562384248508984	-0.562384248508984	-0.562384248508984	1.31794129510492	-0.562384248508984	-0.562384248508984	-0.562384248508984	-0.562384248508984	1.95073137160675	1.27596065623713	-0.562384248508984	-0.562384248508984	-0.562384248508984	-0.562384248508984	-0.562384248508984	0.892354746159224	1.10210259168459	1.13004940054385	-0.562384248508984	-0.562384248508984	0.828249115566838	-0.562384248508984	-0.562384248508984	1.61524594871955	-0.562384248508984	-0.562384248508984	1.60720175788359	-0.562384248508984	-0.562384248508984	-0.562384248508984	-0.562384248508984	-0.562384248508984	-0.562384248508984	-0.562384248508984	-0.562384248508984	-0.562384248508984	-0.562384248508984	-0.562384248508984	-0.562384248508984	1.33894320071541	-0.562384248508984	-0.562384248508984	-0.562384248508984	-0.562384248508984	-0.562384248508984	-0.562384248508984	1.61231276685138	-0.562384248508984	-0.562384248508984	-0.562384248508984	2.15029639007876	1.62967827660814	-0.562384248508984	-0.562384248508984	-0.562384248508984	1.22845052526846	-0.562384248508984	-0.562384248508984	2.57711519586894	-0.562384248508984	-0.562384248508984	-0.562384248508984	1.32294462905971	-0.562384248508984	-0.562384248508984	-0.562384248508984	1.5845432615084	0.912999225843107	1.22352156912037	1.88789321208926	-0.562384248508984	1.34434425391017	-0.562384248508984	-0.562384248508984	-0.562384248508984	-0.562384248508984	-0.562384248508984	-0.562384248508984	-0.562384248508984	-0.562384248508984	1.42824787786961	-0.562384248508984	-0.562384248508984	3.11431159806706	-0.562384248508984	-0.562384248508984	-0.562384248508984	-0.562384248508984	-0.562384248508984	-0.562384248508984	-0.562384248508984	-0.562384248508984	-0.562384248508984	2.32639404536075	2.66966573150189	-0.562384248508984	-0.562384248508984	-0.562384248508984	-0.562384248508984	2.08968918888834	-0.562384248508984	-0.562384248508984	-0.562384248508984	1.34760151890583	1.51149426065876	-0.562384248508984	-0.562384248508984	-0.562384248508984	-0.562384248508984	-0.562384248508984	-0.562384248508984	1.5124788225209	1.40583938531308	1.48435525886085	2.06579740607225	2.03400907363584	-0.562384248508984	1.50593529305937	1.63641491829834	1.28904272760104	-0.562384248508984	-0.562384248508984	-0.562384248508984	3.0749552266427	1.63980140230572	-0.562384248508984	-0.562384248508984	-0.562384248508984	-0.562384248508984	2.57416628716733	-0.562384248508984	-0.562384248508984	-0.562384248508984	1.74742984767967	1.46670959657575	2.23349633033594	-0.562384248508984	2.2823121037209	1.39888143113409	1.42377928173395	-0.562384248508984	-0.562384248508984	1.41226693644366	-0.562384248508984	1.13819501071368	-0.562384248508984	-0.562384248508984	1.34515739589549	-0.562384248508984	-0.562384248508984	-0.562384248508984	-0.562384248508984	-0.562384248508984	-0.562384248508984	-0.562384248508984	2.09559844430262	0.912537030076242	0.901082563653068	1.38926199091423	-0.562384248508984	-0.562384248508984	-0.562384248508984	-0.562384248508984	-0.562384248508984	0.839753096838038	-0.562384248508984	-0.562384248508984	1.30079049121616	-0.562384248508984	2.17424788470098	2.52948773749847	2.3084449331529	1.52321424754208	1.50778447470653	0.554575857427756	0.452684607460774	2.83095198211186	-0.562384248508984	1.16554789578011	-0.562384248508984	-0.562384248508984	-0.562384248508984	-0.562384248508984	0.812689982341604	2.86391720195316	1.98076585468191	-0.562384248508984	0.483092913693219	1.82505996502336	1.47171561497126	-0.562384248508984	-0.562384248508984	2.09767441319041	2.02954489560615	-0.562384248508984	-0.562384248508984	1.51083848248972	-0.562384248508984	-0.562384248508984	1.21167580097519	1.40380420129622	-0.562384248508984	-0.562384248508984	1.56869138651104	1.60211860314982	-0.562384248508984	-0.562384248508984	1.02292025766779	-0.562384248508984	-0.562384248508984	1.19614993280318	-0.562384248508984	-0.562384248508984	-0.562384248508984	0.838235055157089	-0.562384248508984	-0.562384248508984	-0.562384248508984	-0.562384248508984	-0.562384248508984	1.04170555719412	1.00145406734889	-0.562384248508984	-0.562384248508984	-0.562384248508984	-0.562384248508984	-0.562384248508984	-0.562384248508984	-0.562384248508984	0.803871224352426	1.13630759921382	1.13463376859072	1.0534369437747	1.31440438185043	1.03015834553598	0.681103714997555	-0.562384248508984	-0.562384248508984	-0.562384248508984	-0.562384248508984	1.1421947593427	1.15196480788282	-0.562384248508984	0.841690247287093	-0.562384248508984	-0.562384248508984	1.15004356863243	1.14008704796901	-0.562384248508984	1.96110997379779	1.65691843158678	1.29285524775991	-0.562384248508984	-0.562384248508984	-0.562384248508984	1.14346214891707	-0.562384248508984	1.2777096507368	-0.562384248508984	1.1101569775252	-0.562384248508984	-0.562384248508984	0.93095516184638	-0.562384248508984	0.797627056547454	-0.562384248508984	-0.562384248508984	-0.562384248508984	-0.562384248508984	-0.562384248508984	-0.562384248508984	1.38983328477199	0.51189844194195	-0.562384248508984	-0.562384248508984	-0.562384248508984	-0.562384248508984	-0.562384248508984	2.3455628517878	-0.562384248508984	2.20724247916677	3.58651394895038	-0.562384248508984	-0.562384248508984	-0.562384248508984	-0.562384248508984	-0.562384248508984	-0.562384248508984	2.56896698155797	-0.562384248508984	-0.562384248508984	-0.562384248508984	-0.562384248508984	-0.562384248508984	-0.562384248508984	-0.562384248508984	-0.562384248508984	-0.562384248508984	-0.562384248508984	-0.562384248508984	-0.562384248508984	2.26938452417448	2.05718875483928	-0.562384248508984	-0.562384248508984	-0.562384248508984	2.32347370554341	-0.562384248508984	-0.562384248508984	-0.562384248508984	-0.562384248508984	-0.562384248508984	-0.562384248508984	-0.562384248508984	-0.562384248508984	1.9333237362939	-0.562384248508984	-0.562384248508984	-0.562384248508984	-0.562384248508984	-0.562384248508984	2.75722775148015	-0.562384248508984	-0.562384248508984	-0.562384248508984	-0.562384248508984	-0.562384248508984	-0.562384248508984	-0.562384248508984	2.37723052212862	-0.562384248508984	-0.562384248508984	-0.562384248508984	-0.562384248508984	-0.562384248508984	-0.562384248508984	-0.562384248508984	2.20658588518208	-0.562384248508984	2.51604292547337	2.28618450491477	-0.562384248508984	-0.562384248508984	-0.562384248508984	-0.562384248508984	1.70534019805292	-0.562384248508984	2.03121674842246	1.92724948648868	-0.562384248508984	-0.562384248508984	-0.562384248508984	-0.562384248508984	-0.562384248508984	-0.562384248508984	-0.562384248508984	-0.562384248508984	-0.562384248508984	-0.562384248508984	-0.562384248508984	-0.562384248508984	-0.562384248508984	-0.562384248508984	-0.562384248508984	-0.562384248508984	-0.562384248508984	1.46018176853095	-0.562384248508984	-0.562384248508984	-0.562384248508984	2.18706863121197	-0.562384248508984	2.0560461901992	1.67748283673955	-0.562384248508984	-0.562384248508984	-0.562384248508984	-0.562384248508984	-0.562384248508984	-0.562384248508984	2.1590593635826	-0.562384248508984	-0.562384248508984	-0.562384248508984	-0.562384248508984	-0.562384248508984	1.54218533783353	-0.562384248508984	-0.562384248508984	-0.562384248508984	1.63005127119824	-0.562384248508984	-0.562384248508984	-0.562384248508984	-0.562384248508984	-0.562384248508984	-0.562384248508984	-0.562384248508984	-0.562384248508984	1.48658572567669	-0.562384248508984	-0.562384248508984	-0.562384248508984	-0.562384248508984	-0.562384248508984	-0.562384248508984	1.50041043702033	-0.562384248508984	-0.562384248508984	-0.562384248508984	-0.562384248508984	-0.562384248508984	-0.562384248508984	-0.562384248508984	-0.562384248508984	-0.562384248508984	-0.562384248508984	-0.562384248508984	-0.562384248508984	-0.562384248508984	-0.562384248508984	-0.562384248508984	-0.562384248508984	-0.562384248508984	-0.562384248508984	-0.562384248508984	1.86366178276132	-0.562384248508984	1.45554832167895	1.37355815046511	2.01791565835049	1.84440780692994	2.44252307609832	1.48149567560508	1.64813101628345	1.30802354419593	-0.562384248508984	-0.562384248508984	-0.562384248508984	-0.562384248508984	-0.562384248508984	-0.562384248508984	-0.562384248508984	-0.562384248508984	-0.562384248508984	-0.562384248508984	1.88474162641534	1.731120285349	-0.562384248508984	2.34111030707489	-0.562384248508984	-0.562384248508984	-0.562384248508984	-0.562384248508984	1.563814781433	-0.562384248508984	-0.562384248508984	1.80027807786421	2.95379404274993	-0.562384248508984	-0.562384248508984	-0.562384248508984	-0.562384248508984	1.57184004660911	-0.562384248508984	-0.562384248508984	2.38605759942724	-0.562384248508984	-0.562384248508984	-0.562384248508984	-0.562384248508984	-0.562384248508984	-0.562384248508984	-0.562384248508984	0.981798837759184	1.65730234851318	-0.562384248508984	-0.562384248508984	-0.562384248508984	-0.562384248508984	-0.562384248508984	-0.562384248508984	0.624623783319577	0.684970746807572	-0.562384248508984	-0.562384248508984	-0.562384248508984	-0.562384248508984	2.56536355350937	3.5764577028181	-0.562384248508984	2.84931501381724	2.89099771701672	-0.562384248508984	-0.562384248508984	2.78175994081027	-0.562384248508984	2.07563887032784	2.63101649831358	-0.562384248508984	-0.562384248508984	-0.562384248508984	-0.562384248508984	-0.562384248508984	-0.562384248508984	-0.562384248508984	-0.562384248508984	2.5290516126602	-0.562384248508984	2.16536218056291	-0.562384248508984	2.67507901873007	-0.562384248508984	-0.562384248508984	-0.562384248508984	1.64965341372583	-0.562384248508984	-0.562384248508984	-0.562384248508984	-0.562384248508984	2.85502075824298	3.12183572702732	3.03435988366666	-0.562384248508984	-0.562384248508984	-0.562384248508984	4.4742717613024	-0.562384248508984	-0.562384248508984	-0.562384248508984	-0.562384248508984	-0.562384248508984	-0.562384248508984	-0.562384248508984	-0.562384248508984	-0.562384248508984	-0.562384248508984	1.95642671246155	2.0885112443848	-0.562384248508984	-0.562384248508984	-0.562384248508984	-0.562384248508984	-0.562384248508984	-0.562384248508984	-0.562384248508984	2.78068298290196	-0.562384248508984	-0.562384248508984	-0.562384248508984	2.8653581415914	2.67754770544539	-0.562384248508984	3.84378222435861	-0.562384248508984	-0.562384248508984	-0.562384248508984	-0.562384248508984	-0.562384248508984	2.71877461455408	-0.562384248508984	-0.562384248508984	-0.562384248508984	-0.562384248508984	-0.562384248508984	-0.562384248508984	-0.562384248508984	-0.562384248508984	-0.562384248508984	3.11056612579848	-0.562384248508984	3.53794662780397	-0.562384248508984	3.02122180739457	-0.562384248508984	1.73070566836385	1.66076461113381	-0.562384248508984	-0.562384248508984	-0.562384248508984	-0.562384248508984	2.25215001775706	-0.562384248508984	-0.562384248508984	-0.562384248508984	2.3089846545622	-0.562384248508984	-0.562384248508984	-0.562384248508984	-0.562384248508984	-0.562384248508984	-0.562384248508984	-0.562384248508984	2.99151462546222	2.24737191380587	-0.562384248508984	2.74671409197909	-0.562384248508984	-0.562384248508984	-0.562384248508984	2.85045404993916	-0.562384248508984	-0.562384248508984	-0.562384248508984	-0.562384248508984	-0.562384248508984	-0.562384248508984	-0.562384248508984	-0.562384248508984	-0.562384248508984	-0.562384248508984	-0.562384248508984	2.04017831819915	-0.562384248508984	-0.562384248508984	-0.562384248508984	2.09027864805257	-0.562384248508984	-0.562384248508984	-0.562384248508984	-0.562384248508984	-0.562384248508984	-0.562384248508984	1.76573398260386	-0.562384248508984	-0.562384248508984	2.42564851651097	-0.562384248508984	-0.562384248508984	2.3810599778667	-0.562384248508984	-0.562384248508984	-0.562384248508984	-0.562384248508984	2.14967316241703	-0.562384248508984	2.58852629280006	-0.562384248508984	-0.562384248508984	-0.562384248508984	2.24533044374624	3.10706472012524	1.56973974428927	-0.562384248508984	3.05231603921498	2.10991503313366	-0.562384248508984	-0.562384248508984	-0.562384248508984	1.63791851999448	-0.562384248508984	1.98698530121815	1.92825937040754	-0.562384248508984	-0.562384248508984	0.980269889926322	-0.562384248508984	-0.562384248508984	-0.562384248508984	2.08439863110501	1.73195005103768	3.11196938779843	3.43452909706509	1.68417408480194	-0.562384248508984	-0.562384248508984	1.72904896981373	2.24397155089234	-0.562384248508984	1.61304519983342	1.05475200666943	0.820556967519683	-0.562384248508984	-0.562384248508984	-0.562384248508984	2.66868411877582	-0.562384248508984	-0.562384248508984	-0.562384248508984	-0.562384248508984	3.75400341670046	-0.562384248508984	-0.562384248508984	-0.562384248508984	-0.562384248508984	2.53780512139787	-0.562384248508984	2.13420787171762	-0.562384248508984	2.59773513868334	-0.562384248508984	-0.562384248508984	-0.562384248508984	-0.562384248508984	-0.562384248508984	-0.562384248508984	2.04355860664821	2.4161160206035	-0.562384248508984	-0.562384248508984	-0.562384248508984	-0.562384248508984	-0.562384248508984	-0.562384248508984	-0.562384248508984	-0.562384248508984	-0.562384248508984	-0.562384248508984	-0.562384248508984	-0.562384248508984	-0.562384248508984	-0.562384248508984	-0.562384248508984	2.44171389037523	-0.562384248508984	2.49892047845318	-0.562384248508984	-0.562384248508984	-0.562384248508984	-0.562384248508984	-0.562384248508984	-0.562384248508984	-0.562384248508984	2.18128066394149	-0.562384248508984	-0.562384248508984	-0.562384248508984	-0.562384248508984	-0.562384248508984	2.32128841102752	-0.562384248508984	-0.562384248508984	-0.562384248508984	1.80384452706247	-0.562384248508984	1.69769857100915	-0.562384248508984	-0.562384248508984	-0.562384248508984	-0.562384248508984	2.05319515154846	-0.562384248508984	-0.562384248508984	-0.562384248508984	-0.562384248508984	-0.562384248508984	-0.562384248508984	-0.562384248508984	-0.562384248508984	-0.562384248508984	-0.562384248508984	-0.562384248508984	-0.562384248508984	-0.562384248508984	-0.562384248508984	-0.562384248508984	-0.562384248508984	-0.562384248508984	-0.562384248508984	-0.562384248508984	-0.562384248508984	-0.562384248508984	-0.562384248508984	-0.562384248508984	-0.562384248508984	-0.562384248508984	-0.562384248508984	-0.562384248508984	2.20069414140918	-0.562384248508984	-0.562384248508984	-0.562384248508984	1.78701717553834	-0.562384248508984	-0.562384248508984	-0.562384248508984	-0.562384248508984	-0.562384248508984	-0.562384248508984	-0.562384248508984	-0.562384248508984	1.86082102572684	1.77263308408669	2.68896951782067	1.46018176853095	-0.562384248508984	2.50959250759855	-0.562384248508984	-0.562384248508984	-0.562384248508984	-0.562384248508984	-0.562384248508984	-0.562384248508984	-0.562384248508984	-0.562384248508984	-0.562384248508984	-0.562384248508984	-0.562384248508984	-0.562384248508984	-0.562384248508984	-0.562384248508984	-0.562384248508984	-0.562384248508984	-0.562384248508984	-0.562384248508984	1.8998608708506	-0.562384248508984	-0.562384248508984	-0.562384248508984	-0.562384248508984	-0.562384248508984	-0.562384248508984	-0.562384248508984	2.04694973365944	-0.562384248508984	-0.562384248508984	-0.562384248508984	-0.562384248508984	-0.562384248508984	-0.562384248508984	-0.562384248508984	-0.562384248508984	-0.562384248508984	-0.562384248508984	3.39070368955827	-0.562384248508984	-0.562384248508984	-0.562384248508984	-0.562384248508984	-0.562384248508984	-0.562384248508984	-0.562384248508984	-0.562384248508984	-0.562384248508984	-0.562384248508984	-0.562384248508984	-0.562384248508984	2.19159165822744	-0.562384248508984	2.49722199164725	-0.562384248508984	-0.562384248508984	-0.562384248508984	-0.562384248508984	-0.562384248508984	1.23269949973651	-0.562384248508984	1.39026200387816	-0.562384248508984	1.92121096618767	-0.562384248508984	-0.562384248508984	1.6642395473118	-0.562384248508984	-0.562384248508984	2.38413284214387	-0.562384248508984	1.68338444322085	-0.562384248508984	2.10064707702527	2.300023025418	2.40118320800982	-0.562384248508984	-0.562384248508984	1.44910204724148	-0.562384248508984	2.75406408117677	3.13988539061186	-0.562384248508984	1.78438621971666	-0.562384248508984	-0.562384248508984	-0.562384248508984	1.60902390732701	1.59994857174356	-0.562384248508984	-0.562384248508984	1.2860053189979	0.870871581833125	-0.562384248508984	-0.562384248508984	1.18603990447325	-0.562384248508984	-0.562384248508984	-0.562384248508984	1.36908382103125	-0.562384248508984	1.07882983664922	1.56834219903933	1.23364676513372	2.1951586218099	1.05456399746275	2.97534432950171	2.82899069219997	2.42564851651097	1.84580420003874	-0.562384248508984	1.10130183175204	2.73344003999785	0.500673500417091	0.925597567871409	0.913924553751172	0.886696906297253	1.62781552152766	1.64794088883189	-0.562384248508984	-0.562384248508984	-0.562384248508984	-0.562384248508984	-0.562384248508984	-0.562384248508984	-0.562384248508984	0.96316819011187	0.768159696944997	0.732039822597769	0.830651825197618	-0.562384248508984	0.603473127625813	0.850057605045004	0.895952650719951	-0.562384248508984	1.26677734923547	0.780008827381857	-0.562384248508984	1.6164708286632	0.979252412914988	-0.562384248508984	-0.562384248508984	0.856261852581672	0.56007450546744	-0.562384248508984	1.82460383496694	1.27371740331362	-0.562384248508984	1.68971989621046	-0.562384248508984	-0.562384248508984	-0.562384248508984	-0.562384248508984	-0.562384248508984	-0.562384248508984	-0.562384248508984	-0.562384248508984	0.754593271623716	-0.562384248508984	-0.562384248508984	-0.562384248508984	0.797238814272337	0.983075472798072	-0.562384248508984	1.20524609530806	1.8379168877855	0.493324740830249	1.36380080707648	1.30130505705843	-0.562384248508984	1.91371251068089	-0.562384248508984	-0.562384248508984	0.965989924707315	1.40933942212785	1.04152084207152	1.39585483404588	-0.562384248508984	1.84162083732677	0.842799763151731	1.7872367388197	-0.562384248508984	0.918414652980424	0.844606732810864	0.58971476295547	-0.562384248508984	1.25525869224857	-0.562384248508984	0.891159680086507	1.05437603598166	0.815878561710765	-0.562384248508984	0.388889946684002	0.577450141019089	0.621042903674174	-0.562384248508984	1.99355589188736	0.678486413133257	-0.562384248508984	0.671651182933179	-0.562384248508984	-0.562384248508984	-0.562384248508984	-0.562384248508984	-0.562384248508984	0.337964125039208	1.57078929689114	-0.562384248508984	1.51642784243773	-0.562384248508984	1.85258093728023	-0.562384248508984	1.98351560175879	2.52643827143192	1.05231160398282	1.37890196538063	-0.562384248508984	-0.562384248508984	-0.562384248508984	-0.562384248508984	-0.562384248508984	-0.562384248508984	1.61011890721404	1.22398969368951	1.17848612030496	0.881821719002764	1.29591795460964	2.5866930952263	1.12776742131015	-0.562384248508984	-0.562384248508984	-0.562384248508984	0.959368440233889	-0.562384248508984	2.43004416811863	1.4515522225558	-0.562384248508984	1.34163941256896	1.11625418865355	-0.562384248508984	0.947604735785575	-0.562384248508984	-0.562384248508984	-0.562384248508984	-0.562384248508984	-0.562384248508984	-0.562384248508984	1.83822502784977	1.52315886787612	1.39614262508229	0.524461845374212	0.628178639378059	0.83740851280912	1.00618913243042	2.19353583447902	2.03540801260499	0.884772164230694	-0.562384248508984	1.07921835440736	-0.562384248508984	1.10531410879635	-0.562384248508984	1.13547022965728	-0.562384248508984	-0.562384248508984	-0.562384248508984	-0.562384248508984	-0.562384248508984	-0.562384248508984	1.63229235209826	-0.562384248508984	-0.562384248508984	1.18381068104303	-0.562384248508984	-0.562384248508984	-0.562384248508984	-0.562384248508984	0.994149784115842	-0.562384248508984	0.843911156410418	-0.562384248508984	1.00075521528948	-0.562384248508984	-0.562384248508984	-0.562384248508984	1.17804402774445	-0.562384248508984	1.19107877643635	0.25552179468313	1.25525869224857	-0.562384248508984	0.997560801567679	0.690492694431039	0.914851132409697	0.663594468084036	-0.562384248508984	0.649327462619221	1.48260664765738	-0.562384248508984	0.926697211364967	1.52693241460544	0.411609068404706	1.59394713858833	-0.562384248508984	-0.562384248508984	1.52821232310934	-0.562384248508984	-0.562384248508984	-0.562384248508984	-0.562384248508984	-0.562384248508984	-0.562384248508984	-0.562384248508984	-0.562384248508984	1.19141584539487	-0.562384248508984	1.21757679104314	-0.562384248508984	-0.562384248508984	1.37932526746307	0.68767115154567	0.761889788641809	-0.562384248508984	-0.562384248508984	-0.562384248508984	-0.562384248508984	0.321702914445857	-0.562384248508984	0.912229072738844	1.43233923866202	1.67187741521211	1.18481305245997	-0.562384248508984	-0.562384248508984	-0.562384248508984	-0.562384248508984	-0.562384248508984	-0.562384248508984	-0.562384248508984	0.44510809986625	-0.562384248508984	-0.562384248508984	0.612806720244936	1.72101286630499	0.369874367210756	1.31991272684337	-0.562384248508984	0.528555198876888	1.74042647443237	1.06155228960903	-0.562384248508984	-0.562384248508984	0.798663525094434	1.75006913680556	0.32012567807482	1.18081118883204	0.345576028760874	1.00267869294754	0.784431094675172	-0.562384248508984	-0.562384248508984	0.812027674858679	-0.562384248508984	1.5845432615084	-0.562384248508984	1.18603990447325	1.44925498393139	-0.562384248508984	1.18036778899403	-0.562384248508984	-0.562384248508984	-0.562384248508984	-0.562384248508984	1.01166426699084	1.18849934059995	-0.562384248508984	-0.562384248508984	0.734024377060371	-0.562384248508984	-0.562384248508984	-0.562384248508984	-0.562384248508984	-0.562384248508984	-0.562384248508984	0.836445530605533	0.695298372415245	-0.562384248508984	0.70905364363885	0.517763369042	1.33224012786125	1.16272560398166	1.10260349630352	0.883590434111155	0.84565147887866	-0.562384248508984	-0.562384248508984	1.76401675951795	0.878737617876518	0.707820574146667	-0.562384248508984	0.881233179093202	0.89011572650852	0.740253120680204	-0.562384248508984	-0.562384248508984	1.36407804658542	-0.562384248508984	-0.562384248508984	-0.562384248508984	-0.562384248508984	-0.562384248508984	2.24499056419147	0.629205414795586	1.25818421190466	-0.562384248508984	-0.562384248508984	-0.562384248508984	0.925597567871409	0.66944285089579	0.647101329619146	-0.562384248508984	1.36130970036511	-0.562384248508984	0.982649673608272	1.228685992401	0.969324112279997	1.07960707357446	1.75632628742205	-0.562384248508984	-0.562384248508984	-0.562384248508984	-0.562384248508984	0.784431094675172	0.670914145664077	1.29451280859051	0.94276096404294	-0.562384248508984	-0.562384248508984	0.850057605045004	2.20921461877034	-0.562384248508984	-0.562384248508984	0.549979935859644	-0.562384248508984	-0.562384248508984	-0.562384248508984	-0.562384248508984	-0.562384248508984	-0.562384248508984	1.45109229598946	-0.562384248508984	0.56807866813857	-0.562384248508984	-0.562384248508984	-0.562384248508984	-0.562384248508984	0.705585094274517	1.75611352338941	-0.562384248508984	-0.562384248508984	-0.562384248508984	0.895351672009538	0.578074736542745	0.665676449441305	1.16772584151516	-0.562384248508984	-0.562384248508984	-0.562384248508984	2.28806687586282	0.855412383703081	0.767789133007889	2.12991692428406	0.561458016529952	0.919036287234297	-0.562384248508984	-0.562384248508984	1.74028691932191	1.38983328477199	1.16838040870479	1.93926385968379	-0.562384248508984	-0.562384248508984	-0.562384248508984	1.73673501050286	2.02528439518492	-0.562384248508984	0.491428302058177	0.935557874603683	-0.562384248508984	0.825674930419671	-0.562384248508984	-0.562384248508984	-0.562384248508984	-0.562384248508984	-0.562384248508984	2.35489566144667	-0.562384248508984	1.20410337004758	2.27565489391563	0.778499723454126	0.569834520475467	0.964494659579052	1.54740275783802	1.37777417993361	0.525795752797928	-0.562384248508984	-0.562384248508984	-0.562384248508984	0.405856545719958	0.943404860580314	0.122274455676269	-0.562384248508984	-0.562384248508984	-0.562384248508984	-0.562384248508984	-0.562384248508984	0.663802331581099	1.52138850400083	0.614806763907615	-0.562384248508984	-0.562384248508984	-0.562384248508984	-0.562384248508984	0.571949085796675	0.645286336723685	0.497905280118544	-0.562384248508984	0.241624208489897	-0.562384248508984	-0.562384248508984	-0.562384248508984	1.65999412695432	0.669967888479566	-0.562384248508984	2.30023726767406	0.400801809849829	0.423196991880972	0.574692655009058	0.524260035371638	0.813220318814258	0.495609855647441	1.30698639499504	0.906938512713583	1.24007003434462	-0.562384248508984	0.388828701751594	-0.562384248508984	-0.562384248508984	0.886845191175759	-0.562384248508984	0.470371259912335	1.81606719918465	-0.562384248508984	-0.562384248508984	-0.562384248508984	-0.562384248508984	-0.562384248508984	-0.562384248508984	-0.562384248508984	-0.562384248508984	0.326203387566492	-0.562384248508984	-0.562384248508984	0.654828339736432	0.976039974428506	1.6068377547056	0.966905259201402	0.928901764203091	-0.562384248508984	0.356104702369457	1.44047874326649	0.255611605014316	0.719124198612123	1.23999042279218	0.800091420898409	0.810440909976485	1.03986049085488	1.26838320495163	0.615857258959677	0.655033085620907	-0.562384248508984	1.13327645286638	-0.562384248508984	-0.562384248508984	1.19841423159435	1.16359291643381	-0.562384248508984	0.312119374739301	-0.562384248508984	-0.562384248508984	-0.562384248508984	1.49508036771599	-0.562384248508984	0.811762942381815	0.566241139208687	1.87926986019837	-0.562384248508984	1.1909664520072	0.531738464029714	0.741909057337655	0.561977752316989	-0.562384248508984	-0.562384248508984	0.169371299330442	0.418345078739917	1.07456938608814	0.658730949832481	0.582017224420121	1.03976835900023	0.851462554983602	0.249240646196111	0.427034705435556	-0.562384248508984	0.665103162381821	0.159111217486163	0.000598668676603515	0.750376236405042	1.40119454164827	-0.562384248508984	0.499133747025692	0.47321101036546	0.480937718041335	1.34190950762372	-0.562384248508984	0.378474138359746	0.306898131158717	1.99845479395589	0.515615752473391	-0.562384248508984	0.358847942986102	-0.562384248508984	0.533460565073018	-0.562384248508984	-0.562384248508984	-0.562384248508984	-0.562384248508984	-0.562384248508984	-0.562384248508984	0.330589895835082	-0.562384248508984	-0.562384248508984	0.519919916301412	1.02607808961811	-0.562384248508984	1.44828683269339	-0.562384248508984	-0.562384248508984	-0.562384248508984	-0.562384248508984	0.288240331758739	-0.562384248508984	-0.562384248508984	1.72987696546785	1.58099703424902	-0.562384248508984	1.86082102572684	-0.562384248508984	1.12363566310584	1.03325638192176	-0.562384248508984	2.08410547786789	1.14367358247113	-0.562384248508984	2.52122904095362	-0.562384248508984	-0.562384248508984	3.00273370416846	-0.562384248508984	-0.562384248508984	-0.562384248508984	-0.562384248508984	1.63754239452852	-0.562384248508984	-0.562384248508984	-0.562384248508984	-0.562384248508984	-0.562384248508984	-0.562384248508984	0.901840238388661	0.882705495496538	-0.562384248508984	1.24642432279868	0.684755246095678	-0.562384248508984	1.18950768353393	-0.562384248508984	0.507582138205217	-0.562384248508984	0.343190034041809	-0.562384248508984	-0.562384248508984	-0.562384248508984	0.251812387356119	0.306135696177174	0.368115298166455	-0.562384248508984	-0.562384248508984	-0.562384248508984	-0.562384248508984	0.613567800464532	-0.562384248508984	0.504077368716919	0.823919501944121	0.346745992040746	0.777746523861286	-0.562384248508984	-0.562384248508984	-0.562384248508984	0.554319488282804	-0.562384248508984	-0.562384248508984	0.707596651270298	1.72245034253429	1.50642441293546	-0.562384248508984	0.807410505940668	0.766802033828388	0.793240758758969	1.46515098666185	0.646293958217402	0.559125403966679	-0.562384248508984	-0.562384248508984	-0.562384248508984	-0.562384248508984	0.412445834004629	-0.562384248508984	1.6211400465918	-0.562384248508984	-0.562384248508984	1.51907014285213	-0.562384248508984	-0.562384248508984	1.52804527610732	2.71163523443476	1.77849211368628	-0.562384248508984	-0.562384248508984	-0.562384248508984	1.79274174558059	1.26999221409101	-0.562384248508984	-0.562384248508984	-0.562384248508984	-0.562384248508984	-0.562384248508984	0.798145080515119	-0.562384248508984	1.28323080981096	-0.562384248508984	1.95815878404755	-0.562384248508984	1.26505148112707	1.24126514826488	1.41168064395338	-0.562384248508984	1.3945609598923	0.972002824519979	-0.562384248508984	1.67161749841939	1.82551630364935	1.09334046084035	-0.562384248508984	-0.562384248508984	1.46577410209037	-0.562384248508984	-0.562384248508984	-0.562384248508984	0.718667968035745	-0.562384248508984	-0.562384248508984	-0.562384248508984	-0.562384248508984	-0.562384248508984	-0.562384248508984	-0.562384248508984	0.840444279730383	-0.562384248508984	0.901082563653068	-0.562384248508984	0.99848862266088	0.715710825556011	1.90059817539241	-0.562384248508984	-0.562384248508984	1.67356860473868	-0.562384248508984	-0.562384248508984	1.07572892505947	-0.562384248508984	-0.562384248508984	-0.562384248508984	-0.562384248508984	0.810969397226437	0.893402162689065	1.88684159621342	0.532311870419262	0.922309115495345	1.9638952665638	0.766185886839685	-0.562384248508984	-0.562384248508984	-0.562384248508984	-0.562384248508984	1.13662184734549	0.467042514868943	1.05137512701009	-0.562384248508984	-0.562384248508984	0.322071770405967	-0.562384248508984	1.26154931857812	0.184081620189206	-0.562384248508984	1.1216808494717	-0.562384248508984	-0.562384248508984	-0.562384248508984	0.0939930626080218	-0.562384248508984	0.807235267736517	0.414900309232504	1.09462849462485	1.86508516671199	0.582197106265203	0.739308870669715	-0.562384248508984	-0.562384248508984	1.39269544780688	-0.562384248508984	-0.562384248508984	-0.562384248508984	0.479382811219385	-0.562384248508984	-0.562384248508984	-0.562384248508984	-0.562384248508984	0.518561045870447	0.905184058207958	-0.562384248508984	-0.562384248508984	0.516171687623083	-0.562384248508984	-0.562384248508984	1.17264847525728	-0.562384248508984	-0.562384248508984	-0.562384248508984	0.567903395955661	-0.562384248508984	0.641873598240499	1.68259545318945	0.419193861370838	-0.562384248508984	0.64790983635969	0.249859887710198	0.627251252050611	0.507973037381177	-0.562384248508984	2.17180768151473	1.26636609807688	0.700364301496882	-0.562384248508984	0.593650265212517	-0.562384248508984	-0.562384248508984	0.493096793607415	0.427433476201588	0.416912130341442	0.492868948690622	0.605533803772009	-0.562384248508984	-0.562384248508984	0.788055055236063	-0.562384248508984	-0.562384248508984	0.986319881429717	0.56293190698003	1.37393206953284	-0.562384248508984	0.647000346156483	1.73375031314738	0.522809305136783	0.510010514407233	0.514505670419364	0.591724763932733	-0.562384248508984	1.30698639499504	1.14961727129333	-0.562384248508984	0.853011460168681	1.18603990447325	-0.562384248508984	1.7381959908025	-0.562384248508984	1.02797937239786	1.15132386667393	-0.562384248508984	-0.562384248508984	-0.562384248508984	0.867693235375035	-0.562384248508984	-0.562384248508984	-0.562384248508984	-0.562384248508984	-0.562384248508984	-0.562384248508984	4.06092131129109	-0.562384248508984	-0.562384248508984	1.72760167613281	-0.562384248508984	-0.562384248508984	-0.562384248508984	-0.562384248508984	1.14685203271304	-0.562384248508984	-0.562384248508984	-0.562384248508984	0.7218688199531	1.35018909924676	-0.562384248508984	0.190469466067782	-0.562384248508984	-0.562384248508984	2.04638379057953	-0.562384248508984	-0.562384248508984	1.53846070327443	2.40352810536753	-0.562384248508984	1.11645827046919	1.6386712216181	1.56242620355509	1.18648650554865	1.30491596304209	1.32347303756557	-0.562384248508984	-0.562384248508984	1.08223620899189	-0.562384248508984	1.4929893071361	2.08762863687611	1.83491748076621	-0.562384248508984	-0.562384248508984	1.72245034253429	1.23340984449621	-0.562384248508984	0.965324971333501	-0.562384248508984	1.04819995350564	-0.562384248508984	-0.562384248508984	0.830697244617673	2.86276566073879	1.26075267709968	1.90725801457645	1.52426710482318	0.915469547714094	-0.562384248508984	1.15711144415933	1.0106013230924	1.06212180186857	0.953461918673149	1.41697155894025	1.87032147596915	0.967488362903624	1.10130183175204	0.781016905676909	0.60675506975655	1.00601320412464	0.529695685753792	0.971946914535378	-0.562384248508984	1.24696613838864	1.87606491959392	1.13254658005717	-0.562384248508984	0.846697886439973	-0.562384248508984	-0.562384248508984	-0.562384248508984	-0.562384248508984	0.746068495933469	-0.562384248508984	-0.562384248508984	1.82986195434071	1.78001683271425	1.9333237362939	0.812822525559191	-0.562384248508984	-0.562384248508984	-0.562384248508984	-0.562384248508984	0.744282439499256	1.74448229781262	-0.562384248508984	-0.562384248508984	0.908850656076142	-0.562384248508984	0.995535361371654	-0.562384248508984	0.934285105802655	0.79840425019444	0.68174646309409	-0.562384248508984	1.63510123305683	-0.562384248508984	-0.562384248508984	-0.562384248508984	0.993112355067773	2.71693473689465	1.03380445800396	-0.562384248508984	1.65999412695432	0.833838846835481	0.489538931649774	0.806228575047188	-0.562384248508984	1.35593717264334	1.24774939991399	-0.562384248508984	1.17605768054804	-0.562384248508984	-0.562384248508984	2.13420787171762	-0.562384248508984	1.53038673600662	1.3142736719943	1.17937105121296	2.08762863687611	1.09750973469013	-0.562384248508984	1.81079121701144	1.57078929689114	1.37833788730121	-0.562384248508984	1.40351385049549	2.35852506793447	1.97820006908941	1.26677734923547	-0.562384248508984	1.66211446492228	1.51231465425836	1.74742984767967	1.55299340766535	-0.562384248508984	1.45554832167895	0.611003289292068	0.599003452613818	0.775117396163924	0.561544604295653	-0.562384248508984	-0.562384248508984	-0.562384248508984	-0.562384248508984	1.10752992988552	-0.562384248508984	-0.562384248508984	-0.562384248508984	1.20776587430931	0.670808930358368	-0.562384248508984	-0.562384248508984	0.864960435722379	-0.562384248508984	-0.562384248508984	-0.562384248508984	1.67395930577477	0.645991486135266	-0.562384248508984	0.593282984425181	0.997358000302671	1.47401949677794	0.608356156489316	0.631608474015226	1.47284586585181	0.183672094949197	0.68653548017858	0.219504390559157	1.67519758301865	1.31702288034182	0.142448022962146	1.14759555076408	1.09373654505957	1.03808131963728	-0.562384248508984	1.11035943413995	-0.562384248508984	1.61689991580424	-0.562384248508984	0.925283705514461	-0.562384248508984	-0.562384248508984	-0.562384248508984	0.649936086810546	1.56939015905137	1.70513832301885	1.69111138145038	-0.562384248508984	2.24024317266557	0.788246365141027	0.786463046476547	-0.562384248508984	1.61653211478004	0.603473127625813	-0.562384248508984	0.57186081403112	-0.562384248508984	-0.562384248508984	0.87947064466567	1.43559602345975	0.591724763932733	1.30785059632111	-0.562384248508984	0.56362690120722	1.08350538008004	1.72357193558175	1.18435148521639	0.597174777154793	1.62476857995718	0.419063180539794	0.623314613029977	0.319129749581824	0.189977047905054	0.187712837740758	1.21901038274472	0.713898212137718	0.152296026569455	0.0542204685593644	0.935823328839032	1.17078517861555	-0.0657986062799564	-0.562384248508984	-0.562384248508984	-0.562384248508984	-0.562384248508984	0.746844062918992	1.63453878574495	-0.562384248508984	1.24414063771421	1.17495631926179	1.00478290547305	1.22165179470734	-0.562384248508984	0.962174973177222	1.17539667855023	0.620657139374639	-0.562384248508984	-0.562384248508984	1.87967119163124	1.46157654650715	-0.562384248508984	0.522085452241217	-0.562384248508984	1.29617369179021	-0.562384248508984	-0.562384248508984	-0.562384248508984	-0.562384248508984	-0.562384248508984	2.0165397509986	-0.562384248508984	-0.562384248508984	-0.562384248508984	-0.562384248508984	1.26283784414031	-0.562384248508984	-0.562384248508984	-0.562384248508984	-0.562384248508984	1.2608751867637	1.3727174292452	1.26014040431968	1.03820388281353	-0.562384248508984	2.36355028627666	0.999882603448827	0.779253824057662	-0.562384248508984	0.814282302148469	0.925283705514461	-0.562384248508984	-0.562384248508984	-0.562384248508984	-0.562384248508984	-0.562384248508984	1.42974249963127	-0.562384248508984	-0.562384248508984	1.36130970036511	0.484883531754185	0.479013304483904	-0.562384248508984	-0.562384248508984	-0.562384248508984	-0.562384248508984	-0.562384248508984	-0.562384248508984	-0.562384248508984	-0.562384248508984	1.02562613247751	-0.562384248508984	0.662348844076394	-0.562384248508984	-0.562384248508984	-0.562384248508984	-0.562384248508984	-0.562384248508984	1.43318984523586	0.60675506975655	-0.562384248508984	-0.562384248508984	1.04531679952071	0.740135010023853	1.38059642793684	0.442837347758807	0.341037125271838	0.54710640582658	0.463521079173628	0.607037280754919	0.777558364546041	0.517683668785593	-0.562384248508984	-0.562384248508984	0.482609048743021	0.294268874010739	1.04792044555512	0.574515231756576	0.893102735454787	-0.562384248508984	-0.562384248508984	1.14663972988894	-0.562384248508984	-0.562384248508984	0.027419518161526	0.314262191484029	1.29770977309183	1.01024735515099	-0.562384248508984	-0.562384248508984	-0.562384248508984	-0.562384248508984	1.17605768054804	1.63266638540459	-0.562384248508984	1.48818233038027	0.622298463464944	0.821496720547501	1.30452832965449	0.740962261724727	1.34841779641891	0.838372913696784	0.740489410123337	1.46452830868391	0.731690274997719	0.90808515632695	-0.562384248508984	-0.562384248508984	1.07302612485601	1.20091243924832	0.754109870002654	0.667870562643252	-0.562384248508984	0.526524777767829	-0.562384248508984	-0.562384248508984	-0.562384248508984	-0.562384248508984	0.619116718103388	0.569482893968385	0.686481454899403	0.591541733124693	0.769644149287486	0.49324874705089	-0.562384248508984	-0.562384248508984	-0.562384248508984	1.34461521442508	0.261584075873686	-0.562384248508984	0.721696916652079	-0.562384248508984	-0.562384248508984	-0.562384248508984	-0.562384248508984	1.04189031871649	-0.562384248508984	-0.562384248508984	-0.562384248508984	-0.562384248508984	0.38033398913022	0.336544674052049	0.6671382743561	-0.562384248508984	0.570714586864095	1.24791016238198	1.61929415194973	0.956162909698704	0.347583582242101	1.00133754488125	0.181409382020394	1.27879422810992	1.02496376822611	-0.562384248508984	-0.562384248508984	0.578431969890868	0.972786027873096	0.656639440179938	0.400048297679102	0.00291915019294635	0.868606663628376	2.21449102019414	0.417823505092257	1.57175243835337	1.59625310485839	0.568955882106359	1.3929343907527	0.625790041178668	1.03655100433058	0.999243360136908	0.416132345662997	1.04133617332988	1.0174491373076	1.55954005849071	1.01521872243011	-0.562384248508984	-0.562384248508984	-0.562384248508984	0.226612988712192	0.552954258923729	0.699038603054149	0.0657239098418682	1.08057975376781	1.85308349870767	0.849812046028944	0.675173661339206	-0.562384248508984	-0.562384248508984	-0.562384248508984	0.242666045457635	0.420240605222039	0.538826889927857	-0.562384248508984	1.60783910545836	-0.562384248508984	1.20853101846451	0.135265706120736	-0.0814575029601667	0.155446301336013	0.280240880961746	0.196738475196179	0.138313829419414	0.74044214496555	1.23495107330456	2.32493292881507	2.0434175453198	0.649023391535691	0.440508847756359	0.410004070140458	0.634861389456165	0.52128235013576	-0.562384248508984	0.4343987516988	1.07283344098874	0.462019531250843	-0.562384248508984	0.916553117422597	-0.562384248508984	-0.562384248508984	0.0436966883491795	-0.562384248508984	0.721238745864715	0.940752613959004	0.262633883782021	-0.562384248508984	0.608827939844255	-0.562384248508984	0.599931670975092	-0.562384248508984	-0.562384248508984	-0.562384248508984	0.721410519355306	1.08428747529915	0.588894601063364	0.694531230415161	0.978744219616277	-0.562384248508984	-0.562384248508984	-0.562384248508984	-0.562384248508984	-0.562384248508984	-0.562384248508984	-0.562384248508984	-0.562384248508984	0.54710640582658	-0.562384248508984	0.976968398290065	0.325671476670091	0.270712208447081	1.30285066877726	0.399922830697086	-0.562384248508984	0.30108767835195	0.25628582671699	0.574958898508087	0.288922114160076	0.607884771506642	1.22962855008871	-0.562384248508984	-0.562384248508984	0.40250167686762	0.400362113036912	-0.562384248508984	-0.562384248508984	-0.562384248508984	1.88947268008157	-0.562384248508984	0.856686995985324	0.190317882761916	-0.562384248508984	0.796850808058606	0.619212871083397	0.445798306594802	0.755924570985569	0.632001777452647	1.29995500085657	0.400362113036912	0.409491624761339	0.913513142650225	-0.562384248508984	0.101975294158576	0.868594636712684	0.373028451259002	-0.562384248508984	1.70184701051427	-0.562384248508984	1.32004432080713	-0.562384248508984	-0.562384248508984	-0.562384248508984	-0.562384248508984	0.902598757457181	0.642975498192599	1.52857993477339	0.616000660715873	0.68464752519765	0.600628855740496	0.954524704636069	0.297589754425635	-0.562384248508984	-0.562384248508984	0.862095871217532	-0.128232594754523	-0.104012332910196	0.570010419395625	-0.562384248508984	0.493147439702045	2.3455628517878	2.78391671466873	-0.562384248508984	2.65988562292519	-0.562384248508984	-0.562384248508984	2.26730222204158	2.87927740290659	-0.562384248508984	2.78932539300509	-0.562384248508984	1.69930229516705	-0.562384248508984	-0.562384248508984	-0.562384248508984	-0.562384248508984	-0.562384248508984	-0.562384248508984	-0.562384248508984	-0.562384248508984	-0.562384248508984	-0.562384248508984	-0.562384248508984	-0.562384248508984	-0.562384248508984	-0.562384248508984	-0.562384248508984	-0.562384248508984	-0.562384248508984	-0.562384248508984	3.00951354591255	-0.562384248508984	2.32201637120237	3.05298600632592	-0.562384248508984	-0.562384248508984	3.36911304044798	-0.562384248508984	-0.562384248508984	-0.562384248508984	-0.562384248508984	2.28336688211863	2.45636683211886	-0.562384248508984	-0.562384248508984	2.56626337774065	-0.562384248508984	-0.562384248508984	-0.562384248508984	-0.562384248508984	-0.562384248508984	-0.562384248508984	2.19288739212858	-0.562384248508984	-0.562384248508984	2.15029639007876	-0.562384248508984	-0.562384248508984	-0.562384248508984	-0.562384248508984	-0.562384248508984	-0.562384248508984	-0.562384248508984	-0.562384248508984	-0.562384248508984	-0.562384248508984	-0.562384248508984	-0.562384248508984	-0.562384248508984	3.59461376093643	3.0910811912902	-0.562384248508984	-0.562384248508984	-0.562384248508984	-0.562384248508984	1.88039398895147	-0.562384248508984	-0.562384248508984	-0.562384248508984	-0.562384248508984	3.25910345691536	-0.562384248508984	-0.562384248508984	-0.562384248508984	-0.562384248508984	-0.562384248508984	-0.562384248508984	-0.562384248508984	-0.562384248508984	-0.562384248508984	-0.562384248508984	3.4358801782078	-0.562384248508984	-0.562384248508984	-0.562384248508984	-0.562384248508984	2.73318121324643	-0.562384248508984	-0.562384248508984	-0.562384248508984	2.55818961078241	-0.562384248508984	-0.562384248508984	2.57529961072251	3.2512552959183	2.93048011382701	2.45472950894171	-0.562384248508984	-0.562384248508984	-0.562384248508984	-0.562384248508984	-0.562384248508984	-0.562384248508984	-0.562384248508984	-0.562384248508984	-0.562384248508984	-0.562384248508984	-0.562384248508984	-0.562384248508984	-0.562384248508984	-0.562384248508984	2.22980304988316	3.17234390041115	-0.562384248508984	1.8646104822907	-0.562384248508984	1.90035234794067	-0.562384248508984	-0.562384248508984	1.81056637020424	-0.562384248508984	2.10871466300931	-0.562384248508984	-0.562384248508984	-0.562384248508984	-0.562384248508984	-0.562384248508984	-0.562384248508984	-0.562384248508984	-0.562384248508984	-0.562384248508984	-0.562384248508984	-0.562384248508984	-0.562384248508984	-0.562384248508984	-0.562384248508984	-0.562384248508984	-0.562384248508984	-0.562384248508984	-0.562384248508984	1.80876942500302	1.79053606046908	-0.562384248508984	-0.562384248508984	-0.562384248508984	-0.562384248508984	-0.562384248508984	-0.562384248508984	-0.562384248508984	-0.562384248508984	-0.562384248508984	-0.562384248508984	-0.562384248508984	-0.562384248508984	-0.562384248508984	-0.562384248508984	-0.562384248508984	1.56207938678042	-0.562384248508984	-0.562384248508984	-0.562384248508984	-0.562384248508984	-0.562384248508984	-0.562384248508984	2.48960933990079	3.15698103445094	1.80205969868481	-0.562384248508984	1.94250290729281	2.61402489300834	2.04355860664821	2.92683851495738	-0.562384248508984	-0.562384248508984	-0.562384248508984	-0.562384248508984	-0.562384248508984	3.20967944895744	1.77176804119562	-0.562384248508984	3.00370001752585	1.75207978012867	1.56416225401387	-0.562384248508984	-0.562384248508984	-0.562384248508984	1.70614812168889	-0.562384248508984	-0.562384248508984	1.87943037369901	-0.562384248508984	1.48914166293087	1.67552371286732	-0.562384248508984	2.18900478247569	-0.562384248508984	1.82871652773768	-0.562384248508984	2.24125875820306	2.53517219356225	-0.562384248508984	1.05908943592886	-0.562384248508984	2.94269625242462	-0.562384248508984	-0.562384248508984	-0.562384248508984	-0.562384248508984	2.09323082551349	1.74490283112137	-0.562384248508984	-0.562384248508984	-0.562384248508984	2.42884368545777	-0.562384248508984	1.90429271748126	2.56042677416596	-0.562384248508984	1.57535122107161	1.38087916385823	2.84533666667821	-0.562384248508984	1.59239309562188	-0.562384248508984	-0.562384248508984	1.91470913682637	2.5608747177167	-0.562384248508984	-0.562384248508984	-0.562384248508984	-0.562384248508984	-0.562384248508984	2.06983876119107	-0.562384248508984	2.3205609214632	2.49892047845318	2.04130388045289	-0.562384248508984	-0.562384248508984	-0.562384248508984	-0.562384248508984	-0.562384248508984	-0.562384248508984	2.1093146804393	-0.562384248508984	2.18965092840042	1.93383154802035	-0.562384248508984	-0.562384248508984	2.41177330054765	-0.562384248508984	2.99534988698789	-0.562384248508984	2.00641370082031	-0.562384248508984	2.09323082551349	-0.562384248508984	-0.562384248508984	-0.562384248508984	-0.562384248508984	-0.562384248508984	-0.562384248508984	-0.562384248508984	1.76616375862768	2.73369892211075	1.59526413258403	-0.562384248508984	-0.562384248508984	1.62484277803442	-0.562384248508984	-0.562384248508984	-0.562384248508984	-0.562384248508984	3.29690986996289	-0.562384248508984	-0.562384248508984	-0.562384248508984	2.70453786086671	-0.562384248508984	1.80697572469248	-0.562384248508984	2.94884950426389	2.42524974456214	-0.562384248508984	1.61506235499888	0.629401202003998	-0.562384248508984	1.8974070352762	1.58525414082051	-0.562384248508984	-0.562384248508984	2.10631793939774	-0.562384248508984	-0.562384248508984	2.25660533352527	-0.562384248508984	-0.562384248508984	-0.562384248508984	1.82096228346071	2.28477480501677	1.93383154802035	-0.562384248508984	-0.562384248508984	-0.562384248508984	-0.562384248508984	-0.562384248508984	-0.562384248508984	1.81101611469693	-0.562384248508984	-0.562384248508984	-0.562384248508984	-0.562384248508984	1.51280724866135	-0.562384248508984	-0.562384248508984	-0.562384248508984	-0.562384248508984	-0.562384248508984	2.41875600148205	-0.562384248508984	-0.562384248508984	1.70493649030457	1.79938846720798	-0.562384248508984	1.3699209765687	-0.562384248508984	2.46954958367367	1.5141221494314	1.32665049564251	1.66501348436216	-0.562384248508984	-0.562384248508984	-0.562384248508984	2.70757447748835	-0.562384248508984	-0.562384248508984	-0.562384248508984	-0.562384248508984	-0.562384248508984	1.95435204736458	2.6825003677241	-0.562384248508984	-0.562384248508984	-0.562384248508984	2.11171810608103	2.28618450491477	1.63416400750171	-0.562384248508984	2.01681478836416	2.37876075880333	-0.562384248508984	-0.562384248508984	-0.562384248508984	-0.562384248508984	2.28055635151075	-0.562384248508984	-0.562384248508984	-0.562384248508984	-0.562384248508984	-0.562384248508984	-0.562384248508984	3.46319634770651	-0.562384248508984	-0.562384248508984	1.98645074898211	-0.562384248508984	1.64131042023472	-0.562384248508984	-0.562384248508984	1.25818421190466	-0.562384248508984	-0.562384248508984	-0.562384248508984	-0.562384248508984	1.40003721331999	-0.562384248508984	1.26283784414031	-0.562384248508984	1.37383857445528	-0.562384248508984	-0.562384248508984	-0.562384248508984	0.978236389232136	-0.562384248508984	1.37777417993361	-0.562384248508984	-0.562384248508984	1.1371458788675	1.13254658005717	-0.562384248508984	0.944210568364111	-0.562384248508984	-0.562384248508984	-0.562384248508984	-0.562384248508984	1.28373457252235	2.55017088114326	-0.562384248508984	-0.562384248508984	1.44696371526866	-0.562384248508984	-0.562384248508984	-0.562384248508984	-0.562384248508984	1.13129697722145	-0.562384248508984	1.13735559117232	-0.562384248508984	-0.562384248508984	-0.562384248508984	1.28752262741152	-0.562384248508984	1.15004356863243	-0.562384248508984	-0.562384248508984	2.0245451948132	1.02707338194115	1.41785651355871	1.12549220155344	-0.562384248508984	1.68003572434967	-0.562384248508984	1.24054786819039	-0.562384248508984	2.06119744482374	0.980779174475743	0.931904942432712	0.769644149287486	-0.562384248508984	1.69649753253362	-0.562384248508984	3.30232422414479	-0.562384248508984	1.47611912346897	1.38342798430132	-0.562384248508984	-0.562384248508984	2.38991689073309	2.01214892116784	-0.562384248508984	2.30754597383706	-0.562384248508984	1.50138294839836	-0.562384248508984	-0.562384248508984	-0.562384248508984	1.51576847234239	1.23435794466801	2.40274593849913	-0.562384248508984	2.57711519586894	3.2974502924088	-0.562384248508984	-0.562384248508984	2.50959250759855	-0.562384248508984	-0.562384248508984	-0.562384248508984	-0.562384248508984	-0.562384248508984	-0.562384248508984	-0.562384248508984	1.23935381219863	-0.562384248508984	-0.562384248508984	-0.562384248508984	-0.562384248508984	-0.562384248508984	1.3965744914916	1.28499532687667	-0.562384248508984	-0.562384248508984	-0.562384248508984	-0.562384248508984	1.65385268137919	-0.562384248508984	1.01789604379312	0.568868096671111	1.93484792432188	0.604315209516478	1.77349888903018	-0.562384248508984	-0.562384248508984	1.21282943170334	2.08601241351985	3.38487006856343	2.02251506655356	0.445660186873409	2.61825008177483	-0.562384248508984	1.53139206982753	1.33975116088441	1.50430681013082	-0.562384248508984	1.04466732236266	-0.562384248508984	-0.562384248508984	2.21250940181613	-0.562384248508984	-0.562384248508984	1.87750588801586	-0.562384248508984	-0.562384248508984	-0.562384248508984	1.54184610517559	-0.562384248508984	-0.562384248508984	2.50204082134367	-0.562384248508984	1.31636748655845	1.4003264003171	1.298992016743	1.3508713560314	1.87606491959392	1.09611742056944	-0.562384248508984	-0.562384248508984	-0.562384248508984	1.1729777521789	1.25525869224857	1.13651708374276	-0.562384248508984	-0.562384248508984	-0.562384248508984	-0.562384248508984	2.13974995553026	-0.562384248508984	2.32858927960564	-0.562384248508984	-0.562384248508984	-0.562384248508984	-0.562384248508984	-0.562384248508984	3.15407554438358	-0.562384248508984	-0.562384248508984	-0.562384248508984	-0.562384248508984	-0.562384248508984	-0.562384248508984	-0.562384248508984	-0.562384248508984	2.11472996361401	1.78394840847398	-0.562384248508984	2.70050090708106	2.71061876256834	3.4038306150276	-0.562384248508984	3.06849395297212	-0.562384248508984	-0.562384248508984	-0.562384248508984	-0.562384248508984	-0.562384248508984	-0.562384248508984	-0.562384248508984	-0.562384248508984	-0.562384248508984	-0.562384248508984	2.51776907365748	-0.562384248508984	2.42087236991517	-0.562384248508984	2.22846309577046	2.83235482390851	2.33005514843584	-0.562384248508984	-0.562384248508984	-0.562384248508984	1.30698639499504	2.35302293419975	-0.562384248508984	2.0785508064307	-0.562384248508984	1.7580300677655	-0.562384248508984	3.95040354965227	-0.562384248508984	2.35977928672345	3.38896330270516	2.6706481489922	2.22378602945105	-0.562384248508984	-0.562384248508984	-0.562384248508984	-0.562384248508984	-0.562384248508984	-0.562384248508984	-0.562384248508984	-0.562384248508984	3.77396362201652	-0.562384248508984	2.98769104802363	2.25009973703622	-0.562384248508984	-0.562384248508984	-0.562384248508984	-0.562384248508984	-0.562384248508984	1.64699082475884	-0.562384248508984	-0.562384248508984	-0.562384248508984	-0.562384248508984	-0.562384248508984	-0.562384248508984	-0.562384248508984	2.84099413751282	-0.562384248508984	-0.562384248508984	-0.562384248508984	-0.562384248508984	2.26453186662255	-0.562384248508984	2.69246738391227	-0.562384248508984	-0.562384248508984	3.28293716951125	2.82899069219997	-0.562384248508984	1.9950366233447	-0.562384248508984	-0.562384248508984	2.0709962587123	1.72409579062294	-0.562384248508984	2.14718382753336	1.58489863292557	-0.562384248508984	-0.562384248508984	-0.562384248508984	-0.562384248508984	-0.562384248508984	-0.562384248508984	-0.562384248508984	-0.562384248508984	-0.562384248508984	1.18292075224192	-0.562384248508984	-0.562384248508984	-0.562384248508984	-0.562384248508984	-0.562384248508984	-0.562384248508984	1.69489848135906	-0.562384248508984	-0.562384248508984	1.69769857100915	1.52537669858422	-0.562384248508984	1.56000123237093	2.64728986039992	-0.562384248508984	1.2920913372188	-0.562384248508984	-0.562384248508984	-0.562384248508984	-0.562384248508984	-0.562384248508984	1.03710155026719	-0.562384248508984	1.24558221693821	-0.562384248508984	1.40729601855137	3.07905305829863	1.23057221201678	1.61524594871955	1.5194009738758	-0.562384248508984	-0.562384248508984	-0.562384248508984	-0.562384248508984	-0.562384248508984	-0.562384248508984	1.5147803185636	-0.562384248508984	-0.562384248508984	-0.562384248508984	-0.562384248508984	-0.562384248508984	-0.562384248508984	-0.562384248508984	1.77783938476629	-0.562384248508984	-0.562384248508984	-0.562384248508984	-0.562384248508984	-0.562384248508984	-0.562384248508984	-0.562384248508984	-0.562384248508984	-0.562384248508984	-0.562384248508984	-0.562384248508984	2.04299447419217	2.10751563263443	-0.562384248508984	-0.562384248508984	1.91795489134692	-0.562384248508984	-0.562384248508984	-0.562384248508984	-0.562384248508984	1.78701717553834	1.70817090056714	2.44414315437822	1.66307982223137	-0.562384248508984	-0.562384248508984	-0.562384248508984	1.9645055485061	-0.562384248508984	1.46577410209037	-0.562384248508984	2.00586912221057	-0.562384248508984	1.2086841353962	-0.562384248508984	-0.562384248508984	-0.562384248508984	-0.562384248508984	1.48499196720401	-0.562384248508984	-0.562384248508984	2.38528730638463	-0.562384248508984	1.43514436177582	2.49045273300381	3.51096865641175	-0.562384248508984	1.90528019291306	-0.562384248508984	-0.562384248508984	2.16536218056291	-0.562384248508984	1.78482422539712	-0.562384248508984	1.98431527695782	1.79009551360493	2.56716388986146	0.732739518237085	2.66770330962268	-0.562384248508984	-0.562384248508984	-0.562384248508984	-0.562384248508984	-0.562384248508984	-0.562384248508984	-0.562384248508984	-0.562384248508984	-0.562384248508984	-0.562384248508984	-0.562384248508984	-0.562384248508984	-0.562384248508984	-0.562384248508984	-0.562384248508984	-0.562384248508984	2.28125832099588	2.5626681987205	-0.562384248508984	-0.562384248508984	-0.562384248508984	-0.562384248508984	-0.562384248508984	-0.562384248508984	-0.562384248508984	-0.562384248508984	2.76464184355458	1.55276454790833	-0.562384248508984	2.84420235427873	-0.562384248508984	-0.562384248508984	-0.562384248508984	-0.562384248508984	-0.562384248508984	-0.562384248508984	-0.562384248508984	-0.562384248508984	-0.562384248508984	2.74201250976702	3.07325169641456	-0.562384248508984	2.93291377758313	2.35003299754895	1.60756590317357	2.78878344502532	2.49679775696357	2.78986758172867	1.74490283112137	1.80205969868481	2.00750370778247	-0.562384248508984	1.13108890721422	2.75617227873651	2.11051572141995	-0.562384248508984	-0.562384248508984	-0.562384248508984	1.94918352922737	-0.562384248508984	-0.562384248508984	3.29799093949458	-0.562384248508984	2.20004145149271	-0.562384248508984	2.11051572141995	-0.562384248508984	-0.562384248508984	-0.562384248508984	-0.562384248508984	-0.562384248508984	-0.562384248508984	-0.562384248508984	-0.562384248508984	2.62201845907471	-0.562384248508984	-0.562384248508984	-0.562384248508984	-0.562384248508984	-0.562384248508984	2.00260758268619	2.22311949333861	-0.562384248508984	1.67161749841939	-0.562384248508984	1.58099703424902	-0.562384248508984	-0.562384248508984	-0.562384248508984	2.76943202964933	2.39456534094953	1.63266638540459	-0.562384248508984	-0.562384248508984	1.47991096832427	-0.562384248508984	-0.562384248508984	-0.562384248508984	1.59311002296282	-0.562384248508984	-0.562384248508984	-0.562384248508984	-0.562384248508984	-0.562384248508984	1.31715402074275	-0.562384248508984	1.17782307458781	1.87510541206552	-0.562384248508984	2.61872047608122	2.94900372501774	0.775117396163924	-0.562384248508984	-0.562384248508984	-0.562384248508984	3.14828427380071	-0.562384248508984	-0.562384248508984	-0.562384248508984	-0.562384248508984	-0.562384248508984	1.8871650543613	-0.562384248508984	-0.562384248508984	-0.562384248508984	-0.562384248508984	-0.562384248508984	-0.562384248508984	-0.562384248508984	-0.562384248508984	1.64357848257721	1.38456322460476	1.15389080879522	1.06784103108737	1.74806262628578	-0.562384248508984	-0.562384248508984	2.2666089861987	2.30467413453853	2.11051572141995	1.90824836400756	-0.562384248508984	-0.562384248508984	-0.562384248508984	1.27396635137798	-0.562384248508984	-0.562384248508984	-0.562384248508984	1.22188527851176	2.55908396572735	1.70635020854829	-0.562384248508984	-0.562384248508984	-0.562384248508984	-0.562384248508984	2.17616142502755	1.70574407514079	-0.562384248508984	1.9127168546427	-0.562384248508984	-0.562384248508984	-0.562384248508984	-0.562384248508984	-0.562384248508984	-0.562384248508984	-0.562384248508984	1.47171561497126	-0.562384248508984	-0.562384248508984	-0.562384248508984	-0.562384248508984	2.195483467926	-0.562384248508984	-0.562384248508984	-0.562384248508984	-0.562384248508984	-0.562384248508984	-0.562384248508984	2.34296340291424	-0.562384248508984	-0.562384248508984	-0.562384248508984	-0.562384248508984	-0.562384248508984	-0.562384248508984	1.50560936069636	-0.562384248508984	1.15539211384595	-0.562384248508984	-0.562384248508984	1.02544542800773	-0.562384248508984	-0.562384248508984	-0.562384248508984	-0.562384248508984	-0.562384248508984	1.70898120257951	1.8944702164503	2.37799538327322	2.89492927750302	1.60393083410887	-0.562384248508984	-0.562384248508984	-0.562384248508984	2.31656811699006	1.48213034743856	-0.562384248508984	-0.562384248508984	-0.562384248508984	-0.562384248508984	2.11805277490615	1.61966303999321	-0.562384248508984	-0.562384248508984	1.00373003143104	-0.562384248508984	1.33170617870232	-0.562384248508984	0.749176626354967	1.56259966106023	1.05362466692152	-0.562384248508984	1.18615153106672	1.42959292251313	-0.562384248508984	1.1144199026295	0.753747565862392	0.899267580184427	-0.562384248508984	1.0335303686941	-0.562384248508984	1.33732959684832	1.03343902837999	0.893551925963546	-0.562384248508984	-0.562384248508984	-0.562384248508984	-0.562384248508984	0.825810160068132	-0.562384248508984	-0.562384248508984	0.744758215465091	0.9111523114842	0.776618410137665	0.738130596490536	0.819350713695695	-0.562384248508984	-0.562384248508984	0.75205960736628	-0.562384248508984	0.420240605222039	-0.562384248508984	-0.562384248508984	-0.562384248508984	0.378653793031414	-0.562384248508984	0.739426822564219	0.377995404965206	-0.562384248508984	0.292495366239056	-0.562384248508984	0.665467916164838	0.245282764342663	1.67317806377473	-0.562384248508984	0.55671705724814	0.606285035304677	-0.562384248508984	-0.562384248508984	-0.562384248508984	0.565455536650703	-0.562384248508984	0.516410128367326	0.502217907207102	-0.562384248508984	0.590810217416005	1.13046503463774	0.980185044584697	0.311039152762163	-0.562384248508984	-0.562384248508984	0.419128516456582	1.5068050232651	1.2826434753388	0.198206285344863	0.840513438104168	-0.562384248508984	-0.562384248508984	-0.562384248508984	-0.562384248508984	-0.562384248508984	-0.562384248508984	-0.562384248508984	-0.562384248508984	-0.562384248508984	1.50170735283569	-0.562384248508984	-0.562384248508984	-0.562384248508984	-0.562384248508984	3.56250494440574	2.37493901886962	1.78088916166772	-0.562384248508984	2.48204622970044	-0.562384248508984	1.82825872453594	-0.562384248508984	-0.562384248508984	-0.562384248508984	-0.562384248508984	-0.562384248508984	-0.562384248508984	-0.562384248508984	-0.562384248508984	-0.562384248508984	2.8123070318352	1.78833528834893	2.78229877673237	-0.562384248508984	1.44179213943537	2.13605207862351	2.79584760263107	-0.562384248508984	-0.562384248508984	-0.562384248508984	-0.562384248508984	-0.562384248508984	-0.562384248508984	0.955916935094441	1.61011890721404	1.65117826537658	-0.562384248508984	1.3945609598923	-0.562384248508984	1.11686659773872	1.61084962129888	1.62707145265414	1.64623146054292	1.46827094858634	2.22913286950166	-0.562384248508984	2.38721401587905	-0.562384248508984	2.72750098782901	-0.562384248508984	2.59865997584489	-0.562384248508984	-0.562384248508984	-0.562384248508984	-0.562384248508984	-0.562384248508984	-0.562384248508984	-0.562384248508984	-0.562384248508984	-0.562384248508984	-0.562384248508984	-0.562384248508984	-0.562384248508984	-0.562384248508984	1.73070566836385	-0.562384248508984	-0.562384248508984	-0.562384248508984	1.5194009738758	1.47077483550054	1.55585899053021	-0.562384248508984	-0.562384248508984	-0.562384248508984	-0.562384248508984	-0.562384248508984	-0.562384248508984	3.78756554659755	-0.562384248508984	-0.562384248508984	-0.562384248508984	1.5381228538275	-0.562384248508984	-0.562384248508984	2.04694973365944	-0.562384248508984	2.69949377942142	-0.562384248508984	1.78219910493451	-0.562384248508984	-0.562384248508984	1.81371886261666	1.79805554746403	-0.562384248508984	1.18782782575135	-0.562384248508984	1.38229424149545	-0.562384248508984	-0.562384248508984	-0.562384248508984	1.76187445241071	-0.562384248508984	-0.562384248508984	1.64055560945245	-0.562384248508984	-0.562384248508984	-0.562384248508984	-0.562384248508984	-0.562384248508984	-0.562384248508984	-0.562384248508984	2.05490485481219	-0.562384248508984	-0.562384248508984	2.32310919504025	1.65768642093871	-0.562384248508984	-0.562384248508984	-0.562384248508984	-0.562384248508984	-0.562384248508984	-0.562384248508984	-0.562384248508984	2.65745303174894	-0.562384248508984	-0.562384248508984	1.3378671220449	1.53407840983259	1.43544544371966	2.35452086822656	-0.562384248508984	-0.562384248508984	-0.562384248508984	-0.562384248508984	-0.562384248508984	-0.562384248508984	2.63912541828198	1.67826761383133	1.51116631198208	-0.562384248508984	-0.562384248508984	-0.562384248508984	-0.562384248508984	-0.562384248508984	2.02954489560615	-0.562384248508984	-0.562384248508984	-0.562384248508984	-0.562384248508984	-0.562384248508984	-0.562384248508984	-0.562384248508984	-0.562384248508984	-0.562384248508984	-0.562384248508984	-0.562384248508984	-0.562384248508984	-0.562384248508984	-0.562384248508984	-0.562384248508984	-0.562384248508984	-0.562384248508984	1.52570984170771	-0.562384248508984	-0.562384248508984	-0.562384248508984	-0.562384248508984	1.45987211601884	-0.562384248508984	-0.562384248508984	-0.562384248508984	-0.562384248508984	-0.562384248508984	-0.562384248508984	-0.562384248508984	-0.562384248508984	-0.562384248508984	-0.562384248508984	-0.562384248508984	1.37020021070934	3.22134944071227	-0.562384248508984	1.49976268034097	-0.562384248508984	-0.562384248508984	-0.562384248508984	-0.562384248508984	1.53981335539347	-0.562384248508984	-0.562384248508984	1.3492348609397	-0.562384248508984	-0.562384248508984	-0.562384248508984	-0.562384248508984	2.33042191368896	2.43928973832647	2.39845355986961	1.83330613060391	1.43967147402873	-0.562384248508984	-0.562384248508984	1.80205969868481	-0.562384248508984	-0.562384248508984	-0.562384248508984	-0.562384248508984	-0.562384248508984	-0.562384248508984	-0.562384248508984	-0.562384248508984	-0.562384248508984	1.53744753068678	-0.562384248508984	-0.562384248508984	-0.562384248508984	-0.562384248508984	-0.562384248508984	1.96215358136073	3.14084247537494	-0.562384248508984	1.55345129886972	1.46297352422556	1.28980382725676	1.2608751867637	-0.562384248508984	-0.562384248508984	-0.562384248508984	1.99019838093233	1.47864522674415	-0.562384248508984	1.34029023080304	0.854281451703721	-0.562384248508984	-0.562384248508984	1.8978973297288	1.9187053751694	-0.562384248508984	-0.562384248508984	2.35452086822656	-0.562384248508984	2.04017831819915	-0.562384248508984	-0.562384248508984	-0.562384248508984	1.45247279540807	1.25404281870917	-0.562384248508984	-0.562384248508984	1.73652647811126	-0.562384248508984	1.32426627497601	-0.562384248508984	1.43334003803163	-0.562384248508984	-0.562384248508984	-0.562384248508984	1.97740507551372	-0.562384248508984	-0.562384248508984	1.44300624908267	1.58988820321571	-0.562384248508984	-0.562384248508984	-0.562384248508984	-0.562384248508984	-0.562384248508984	-0.562384248508984	-0.562384248508984	-0.562384248508984	1.55413856526288	-0.562384248508984	-0.562384248508984	-0.562384248508984	1.35223751779988	-0.562384248508984	1.19886786730096	2.3082650836749	1.37692931308382	-0.562384248508984	-0.562384248508984	-0.562384248508984	0.894151310383593	-0.562384248508984	-0.562384248508984	-0.562384248508984	-0.562384248508984	1.11259001508101	0.978405625728745	-0.562384248508984	-0.562384248508984	-0.562384248508984	-0.562384248508984	0.393259245501604	-0.562384248508984	-0.562384248508984	-0.562384248508984	-0.562384248508984	-0.562384248508984	-0.562384248508984	-0.562384248508984	-0.562384248508984	-0.562384248508984	-0.562384248508984	1.80429123649617	-0.562384248508984	-0.562384248508984	-0.562384248508984	1.27197687706733	1.54015183239697	-0.562384248508984	1.41050924429785	-0.562384248508984	1.49814532937371	-0.562384248508984	-0.562384248508984	-0.562384248508984	-0.562384248508984	-0.562384248508984	1.32824374488498	-0.562384248508984	-0.562384248508984	-0.562384248508984	-0.562384248508984	-0.562384248508984	-0.562384248508984	-0.562384248508984	-0.562384248508984	-0.562384248508984	-0.562384248508984	-0.562384248508984	-0.562384248508984	-0.562384248508984	-0.562384248508984	-0.562384248508984	-0.562384248508984	1.66947588701321	0.598447266849249	-0.562384248508984	-0.562384248508984	1.49524142070871	1.36213926051098	1.65366140095942	-0.562384248508984	1.56590158976307	1.23293621183106	2.19418466096187	-0.562384248508984	1.50691379862423	2.5130282931098	-0.562384248508984	1.35497645467133	1.10752992988552	1.8307792418304	-0.562384248508984	1.1976209921123	-0.562384248508984	-0.562384248508984	1.25137427197126	0.929848728964402	1.00830362229948	-0.562384248508984	1.03691798904746	-0.562384248508984	-0.562384248508984	-0.562384248508984	-0.562384248508984	0.97536551869794	-0.562384248508984	-0.562384248508984	-0.562384248508984	-0.562384248508984	-0.562384248508984	1.01397267897261	-0.562384248508984	-0.562384248508984	-0.562384248508984	-0.562384248508984	-0.562384248508984	-0.562384248508984	2.02012086366848	3.06465548582316	-0.562384248508984	-0.562384248508984	-0.562384248508984	-0.562384248508984	-0.562384248508984	-0.562384248508984	1.601032955043	1.7865781954515	2.38490235500609	1.99127161006266	1.33545095173869	2.0165397509986	-0.562384248508984	-0.562384248508984	-0.562384248508984	-0.562384248508984	-0.562384248508984	-0.562384248508984	1.40206355461825	-0.562384248508984	2.15843108670155	1.46142146265299	1.52837940086314	-0.562384248508984	-0.562384248508984	1.90035234794067	-0.562384248508984	2.13144744934219	-0.562384248508984	1.52971713109729	0.859385922453171	-0.562384248508984	-0.562384248508984	-0.562384248508984	-0.562384248508984	-0.562384248508984	-0.562384248508984	-0.562384248508984	-0.562384248508984	2.2049461154274	2.15185602757192	1.8300911973005	-0.562384248508984	-0.562384248508984	-0.562384248508984	-0.562384248508984	1.54320379342916	-0.562384248508984	1.68892566810549	1.29566229628487	-0.562384248508984	-0.562384248508984	2.00804913664658	-0.562384248508984	-0.562384248508984	-0.562384248508984	-0.562384248508984	-0.562384248508984	-0.562384248508984	-0.562384248508984	1.66733908266626	-0.562384248508984	1.30439915863943	1.15883457755659	1.23080830028494	1.66695108781792	-0.562384248508984	-0.562384248508984	-0.562384248508984	-0.562384248508984	-0.562384248508984	-0.562384248508984	-0.562384248508984	-0.562384248508984	-0.562384248508984	1.12260619215627	2.37265212302782	-0.562384248508984	4.38737954676888	-0.562384248508984	-0.562384248508984	-0.562384248508984	-0.562384248508984	-0.562384248508984	-0.562384248508984	-0.562384248508984	-0.562384248508984	-0.562384248508984	-0.562384248508984	-0.562384248508984	-0.562384248508984	-0.562384248508984	-0.562384248508984	-0.562384248508984	2.87636459555708	-0.562384248508984	-0.562384248508984	-0.562384248508984	2.30288296195248	-0.562384248508984	-0.562384248508984	1.17231933644272	-0.562384248508984	-0.562384248508984	-0.562384248508984	-0.562384248508984	-0.562384248508984	1.42288829902443	0.952156082010901	1.8831292166366	0.999011048826998	-0.562384248508984	1.6200320733824	-0.562384248508984	2.24465078890182	1.36685540808881	1.09373654505957	1.67669870440671	-0.562384248508984	-0.562384248508984	-0.562384248508984	1.27521222461082	-0.562384248508984	-0.562384248508984	-0.562384248508984	-0.562384248508984	-0.562384248508984	-0.562384248508984	1.3842792739591	-0.562384248508984	1.38342798430132	2.79231041541526	1.07572892505947	-0.562384248508984	0.892205247427862	-0.562384248508984	0.423394738821795	-0.562384248508984	-0.562384248508984	-0.562384248508984	-0.562384248508984	1.4991153903956	-0.562384248508984	-0.562384248508984	-0.562384248508984	-0.562384248508984	-0.562384248508984	-0.562384248508984	-0.562384248508984	-0.562384248508984	2.19743456938882	1.46764607821528	-0.562384248508984	-0.562384248508984	-0.562384248508984	-0.562384248508984	-0.562384248508984	-0.562384248508984	-0.562384248508984	1.8974070352762	-0.562384248508984	1.5207255088955	-0.562384248508984	-0.562384248508984	-0.562384248508984	-0.562384248508984	-0.562384248508984	-0.562384248508984	1.80183682087139	-0.562384248508984	0.976883945956562	-0.562384248508984	-0.562384248508984	-0.562384248508984	-0.562384248508984	1.06650260979817	-0.562384248508984	1.79583799434304	-0.562384248508984	-0.562384248508984	-0.562384248508984	-0.562384248508984	-0.562384248508984	-0.562384248508984	-0.562384248508984	-0.562384248508984	-0.562384248508984	-0.562384248508984	-0.562384248508984	2.13605207862351	-0.562384248508984	-0.562384248508984	-0.562384248508984	1.18425602224483	-0.562384248508984	1.20136750363229	-0.562384248508984	-0.562384248508984	-0.562384248508984	-0.562384248508984	-0.562384248508984	-0.562384248508984	1.3574490693297	-0.562384248508984	-0.562384248508984	2.15592160584625	2.29219564663366	-0.562384248508984	-0.562384248508984	-0.562384248508984	1.73444361115264	-0.562384248508984	-0.562384248508984	2.83085851627974	1.55861840549095	-0.562384248508984	-0.562384248508984	-0.562384248508984	-0.562384248508984	-0.562384248508984	-0.562384248508984	1.6386712216181	-0.562384248508984	1.58383292775461	1.17034739851689	-0.562384248508984	1.43604791784138	-0.562384248508984	-0.562384248508984	0.732972928221564	1.18693335929764	-0.562384248508984	-0.562384248508984	-0.562384248508984	-0.562384248508984	-0.562384248508984	-0.562384248508984	-0.562384248508984	-0.562384248508984	-0.562384248508984	-0.562384248508984	-0.562384248508984	-0.562384248508984	-0.562384248508984	-0.562384248508984	-0.562384248508984	-0.562384248508984	-0.562384248508984	-0.562384248508984	1.24318100692206	-0.562384248508984	-0.562384248508984	-0.562384248508984	-0.562384248508984	-0.562384248508984	1.40525741640588	-0.562384248508984	-0.562384248508984	-0.562384248508984	-0.562384248508984	-0.562384248508984	-0.562384248508984	-0.562384248508984	1.61634826847169	-0.562384248508984	-0.562384248508984	-0.562384248508984	-0.562384248508984	-0.562384248508984	-0.562384248508984	-0.562384248508984	0.886993508653766	-0.562384248508984	-0.562384248508984	2.01544032107811	-0.562384248508984	-0.562384248508984	-0.562384248508984	-0.562384248508984	-0.562384248508984	-0.562384248508984	-0.562384248508984	-0.562384248508984	-0.562384248508984	-0.562384248508984	-0.562384248508984	-0.562384248508984	-0.562384248508984	-0.562384248508984	-0.562384248508984	-0.562384248508984	1.22821512698562	-0.562384248508984	-0.562384248508984	-0.562384248508984	-0.562384248508984	1.12034621430289	-0.562384248508984	-0.562384248508984	-0.562384248508984	-0.562384248508984	-0.562384248508984	1.37496118966352	-0.562384248508984	-0.562384248508984	-0.562384248508984	-0.562384248508984	-0.562384248508984	-0.562384248508984	-0.562384248508984	-0.562384248508984	-0.562384248508984	-0.562384248508984	-0.562384248508984	-0.562384248508984	2.50830669256569	-0.562384248508984	1.33384401003562	-0.562384248508984	1.30698639499504	1.27421537491952	-0.562384248508984	-0.562384248508984	1.68023238328845	-0.562384248508984	0.829064136592544	-0.562384248508984	-0.562384248508984	-0.562384248508984	-0.562384248508984	-0.562384248508984	-0.562384248508984	-0.562384248508984	1.19841423159435	-0.562384248508984	-0.562384248508984	-0.562384248508984	0.532639812625807	-0.562384248508984	1.28676362476057	1.68971989621046	0.970829640609552	-0.562384248508984	-0.562384248508984	-0.562384248508984	-0.562384248508984	-0.562384248508984	1.27396635137798	-0.562384248508984	-0.562384248508984	1.27695962615686	-0.562384248508984	-0.562384248508984	-0.562384248508984	-0.562384248508984	-0.562384248508984	1.13171328610707	1.40933942212785	-0.562384248508984	-0.562384248508984	-0.562384248508984	-0.562384248508984	-0.562384248508984	-0.562384248508984	1.23435794466801	1.01879068245588	-0.562384248508984	-0.562384248508984	-0.562384248508984	0.774243455802415	-0.562384248508984	-0.562384248508984	-0.562384248508984	-0.562384248508984	-0.562384248508984	-0.562384248508984	-0.562384248508984	-0.562384248508984	-0.562384248508984	1.37524207352727	-0.562384248508984	-0.562384248508984	0.873483340322904	-0.562384248508984	-0.562384248508984	2.08234824636451	-0.562384248508984	1.00215359841294	-0.562384248508984	-0.562384248508984	1.39255211380131	1.08605016966178	-0.562384248508984	-0.562384248508984	-0.562384248508984	1.64889190864646	-0.562384248508984	-0.562384248508984	-0.562384248508984	-0.562384248508984	-0.562384248508984	-0.562384248508984	-0.562384248508984	1.3994591291737	-0.562384248508984	-0.562384248508984	-0.562384248508984	-0.562384248508984	-0.562384248508984	1.29260053258874	1.12942637034483	1.14727681286198	-0.562384248508984	-0.562384248508984	-0.562384248508984	1.45370172108388	-0.562384248508984	1.18805160065125	1.28676362476057	1.23269949973651	1.11788837157578	-0.562384248508984	-0.562384248508984	1.00601320412464	-0.562384248508984	-0.562384248508984	-0.562384248508984	-0.562384248508984	-0.562384248508984	1.19864101706112	-0.562384248508984	-0.562384248508984	-0.562384248508984	0.963831112993158	-0.562384248508984	1.22845052526846	-0.562384248508984	-0.562384248508984	1.04355526352009	-0.562384248508984	1.48086145485135	1.24895589479356	-0.562384248508984	1.14748929023875	-0.562384248508984	-0.562384248508984	-0.562384248508984	-0.562384248508984	1.05306164028613	1.34624280188768	1.33545095173869	-0.562384248508984	-0.562384248508984	-0.562384248508984	-0.562384248508984	0.796980117248206	-0.562384248508984	-0.562384248508984	-0.562384248508984	1.20250630503377	1.82597285100842	-0.562384248508984	2.06483743773054	-0.562384248508984	1.02346062942387	-0.562384248508984	-0.562384248508984	1.00390540370448	0.940993310407505	-0.562384248508984	-0.562384248508984	-0.562384248508984	-0.562384248508984	-0.562384248508984	-0.562384248508984	2.00968712784822	-0.562384248508984	1.42675580578136	1.0053099194586	-0.562384248508984	1.00883321320005	-0.562384248508984	-0.562384248508984	-0.562384248508984	-0.562384248508984	-0.562384248508984	-0.562384248508984	-0.562384248508984	-0.562384248508984	-0.562384248508984	-0.562384248508984	-0.562384248508984	1.28904272760104	1.52771127432061	1.72553785462837	1.22609963523989	1.07090933026391	1.03362172040127	-0.562384248508984	1.68239830737939	-0.562384248508984	0.907320513372313	-0.562384248508984	0.507191536031765	-0.562384248508984	1.70979218631424	-0.562384248508984	1.19411757451054	-0.562384248508984	-0.562384248508984	0.979252412914988	-0.562384248508984	-0.562384248508984	1.06631160285361	-0.562384248508984	1.31820388457501	0.948739799559073	-0.562384248508984	-0.562384248508984	-0.562384248508984	-0.562384248508984	-0.562384248508984	-0.562384248508984	0.751337602080854	-0.562384248508984	-0.562384248508984	-0.562384248508984	-0.562384248508984	-0.562384248508984	-0.562384248508984	1.17188069935983	-0.562384248508984	-0.562384248508984	-0.562384248508984	-0.562384248508984	-0.562384248508984	-0.562384248508984	-0.562384248508984	1.8978973297288	-0.562384248508984	-0.562384248508984	-0.562384248508984	-0.562384248508984	0.967988549299969	-0.562384248508984	0.551592510374938	1.45539429080469	0.825674930419671	1.61048419277759	2.34965981012578	0.730991779332765	0.670598556492941	-0.562384248508984	1.36449407489997	0.774617852948142	-0.562384248508984	-0.562384248508984	-0.562384248508984	-0.562384248508984	-0.562384248508984	-0.562384248508984	-0.562384248508984	-0.562384248508984	1.1101569775252	1.95772549427615	0.819484630966216	1.06726712761461	-0.562384248508984	-0.562384248508984	-0.562384248508984	-0.562384248508984	0.796333833253277	1.17034739851689	-0.562384248508984	0.852729570833802	-0.562384248508984	-0.562384248508984	-0.562384248508984	-0.562384248508984	-0.562384248508984	1.64718076119213	-0.562384248508984	-0.562384248508984	-0.562384248508984	1.34869006375191	-0.562384248508984	0.932063365911108	-0.562384248508984	2.21846499401756	0.752782455258669	0.861952966379368	0.733673693241851	-0.562384248508984	-0.562384248508984	0.859528275914727	0.822976233568291	-0.562384248508984	-0.562384248508984	-0.562384248508984	-0.562384248508984	1.54133749267462	2.17978507136866	1.70171291009445	0.666302497215413	1.10110177383072	1.04969245265529	1.04819995350564	0.728089955881285	0.746187750496404	0.819484630966216	0.530430169339647	-0.562384248508984	-0.562384248508984	0.613377433480074	1.04587395019572	1.11635622274558	-0.562384248508984	-0.562384248508984	-0.562384248508984	1.84860282606548	-0.562384248508984	-0.562384248508984	-0.562384248508984	1.57359396264376	-0.562384248508984	-0.562384248508984	2.08205565540839	1.18158773957808	1.11809289036115	-0.562384248508984	-0.562384248508984	-0.562384248508984	-0.562384248508984	1.41168064395338	1.45956257178761	-0.562384248508984	-0.562384248508984	-0.562384248508984	1.54218533783353	-0.562384248508984	-0.562384248508984	-0.562384248508984	-0.562384248508984	-0.562384248508984	-0.562384248508984	-0.562384248508984	-0.562384248508984	1.29617369179021	-0.562384248508984	-0.562384248508984	-0.562384248508984	1.31505823797497	-0.562384248508984	-0.562384248508984	1.36186265071307	-0.562384248508984	-0.562384248508984	-0.562384248508984	1.79384643637339	-0.562384248508984	-0.562384248508984	-0.562384248508984	0.91284512593609	-0.562384248508984	0.948902102051683	-0.562384248508984	-0.562384248508984	-0.562384248508984	-0.562384248508984	-0.562384248508984	-0.562384248508984	-0.562384248508984	-0.562384248508984	-0.562384248508984	1.52338040685392	1.28147006027471	2.11835535791697	-0.562384248508984	-0.562384248508984	-0.562384248508984	1.34461521442508	-0.562384248508984	1.18425602224483	-0.562384248508984	1.21815766780672	0.882116182193311	0.899569741175447	0.947280770111501	-0.562384248508984	-0.562384248508984	-0.562384248508984	-0.562384248508984	0.702247421743385	0.814946930621178	-0.562384248508984	-0.562384248508984	-0.562384248508984	-0.562384248508984	-0.562384248508984	-0.562384248508984	1.3226805496072	0.994322834982469	1.88232397177205	1.13924557026031	-0.562384248508984	-0.562384248508984	-0.562384248508984	-0.562384248508984	-0.562384248508984	1.18782782575135	-0.562384248508984	2.44171389037523	-0.562384248508984	-0.562384248508984	-0.562384248508984	1.04299986330189	-0.562384248508984	2.22012505886562	-0.562384248508984	-0.562384248508984	-0.562384248508984	-0.562384248508984	-0.562384248508984	-0.562384248508984	1.81869305000688	-0.562384248508984	-0.562384248508984	-0.562384248508984	-0.562384248508984	1.40933942212785	-0.562384248508984	-0.562384248508984	-0.562384248508984	-0.562384248508984	-0.562384248508984	2.64889730110879	1.65117826537658	-0.562384248508984	2.72767272453833	-0.562384248508984	-0.562384248508984	-0.562384248508984	-0.562384248508984	-0.562384248508984	1.20684866921428	1.09631616575271	-0.562384248508984	-0.562384248508984	1.33411162092529	-0.562384248508984	-0.562384248508984	1.39169260961993	2.21184965489561	-0.562384248508984	-0.562384248508984	-0.562384248508984	-0.562384248508984	1.37580411767905	-0.562384248508984	1.96319824118461	2.21349976480952	-0.562384248508984	1.43243926717144	-0.562384248508984	-0.562384248508984	1.20547483721369	0.938590084001697	-0.562384248508984	-0.562384248508984	-0.562384248508984	1.44118571271533	-0.562384248508984	1.28398656930709	-0.562384248508984	1.25477212500429	1.25210118996402	1.02961299281231	0.962340412160828	-0.562384248508984	-0.562384248508984	1.21722846703428	-0.562384248508984	-0.562384248508984	-0.562384248508984	0.943404860580314	-0.562384248508984	-0.562384248508984	-0.562384248508984	-0.562384248508984	-0.562384248508984	-0.562384248508984	1.47832907193882	-0.562384248508984	-0.562384248508984	-0.562384248508984	-0.562384248508984	-0.562384248508984	1.72533171401003	-0.562384248508984	-0.562384248508984	-0.562384248508984	-0.562384248508984	-0.562384248508984	-0.562384248508984	-0.562384248508984	-0.562384248508984	-0.562384248508984	-0.562384248508984	-0.562384248508984	-0.562384248508984	1.3632465983221	1.23269949973651	-0.562384248508984	2.25832368900441	1.29719742987245	-0.562384248508984	-0.562384248508984	1.86508516671199	-0.562384248508984	2.09145854176868	1.22492676180876	-0.562384248508984	1.9422468225062	1.39917023191733	1.03691798904746	-0.562384248508984	-0.562384248508984	2.32165233225492	-0.562384248508984	1.14008704796901	-0.562384248508984	-0.562384248508984	-0.562384248508984	1.64395702341884	1.52771127432061	0.973177954349981	1.18514745941005	0.874501783974433	1.30984166660648	-0.562384248508984	-0.562384248508984	-0.562384248508984	-0.562384248508984	0.963831112993158	-0.562384248508984	1.78023484254304	-0.562384248508984	0.805048816629736	-0.562384248508984	-0.562384248508984	1.17738135437943	-0.562384248508984	-0.562384248508984	-0.562384248508984	1.39255211380131	-0.562384248508984	-0.562384248508984	-0.562384248508984	-0.562384248508984	-0.562384248508984	-0.562384248508984	-0.562384248508984	-0.562384248508984	1.00654111772698	-0.562384248508984	-0.562384248508984	-0.562384248508984	-0.562384248508984	1.21236777956825	-0.562384248508984	-0.562384248508984	-0.562384248508984	-0.562384248508984	-0.562384248508984	1.24871445241017	-0.562384248508984	1.7700402369953	-0.562384248508984	-0.562384248508984	-0.562384248508984	-0.562384248508984	1.91421070238835	-0.562384248508984	-0.562384248508984	1.87678514749175	-0.562384248508984	2.06091060738371	-0.562384248508984	-0.562384248508984	-0.562384248508984	-0.562384248508984	-0.562384248508984	-0.562384248508984	-0.562384248508984	-0.562384248508984	2.19418466096187	1.36269274959599	-0.562384248508984	-0.562384248508984	0.691036840966514	0.58058029671353	-0.562384248508984	-0.562384248508984	1.23033619289626	0.971164637751441	-0.562384248508984	-0.562384248508984	-0.562384248508984	1.03034022022163	-0.562384248508984	-0.562384248508984	-0.562384248508984	-0.562384248508984	1.65117826537658	2.24227527656639	1.89227315107201	1.96607649643867	-0.562384248508984	1.30285066877726	1.34163941256896	1.18180975186028	-0.562384248508984	-0.562384248508984	1.49943897706171	-0.562384248508984	1.27670976987565	2.7011727937942	-0.562384248508984	1.22539570588083	-0.562384248508984	2.24771252479917	1.39026200387816	-0.562384248508984	0.998314564941189	-0.562384248508984	1.16641834677748	0.959698040396368	1.95262633398399	-0.562384248508984	1.69709786401794	-0.562384248508984	-0.562384248508984	-0.562384248508984	-0.562384248508984	-0.562384248508984	-0.562384248508984	-0.562384248508984	-0.562384248508984	-0.562384248508984	-0.562384248508984	1.26161063088445	1.96738743990931	-0.562384248508984	-0.562384248508984	1.1625089262482	-0.562384248508984	0.683248937904514	1.04857279551411	-0.562384248508984	2.22311949333861	0.955097641583968	-0.562384248508984	-0.562384248508984	-0.562384248508984	-0.562384248508984	-0.562384248508984	-0.562384248508984	-0.562384248508984	-0.562384248508984	-0.562384248508984	-0.562384248508984	2.78175994081027	-0.562384248508984	4.65272775495966	3.25753001482861	-0.562384248508984	-0.562384248508984	-0.562384248508984	-0.562384248508984	-0.562384248508984	-0.562384248508984	-0.562384248508984	-0.562384248508984	-0.562384248508984	-0.562384248508984	2.56716388986146	-0.562384248508984	-0.562384248508984	3.51958059524894	-0.562384248508984	2.12138587306909	3.72013680960428	-0.562384248508984	-0.562384248508984	-0.562384248508984	-0.562384248508984	-0.562384248508984	-0.562384248508984	-0.562384248508984	1.92977606086543	-0.562384248508984	1.97581690899739	-0.562384248508984	-0.562384248508984	1.48340104649115	1.5652054605597	-0.562384248508984	-0.562384248508984	-0.562384248508984	-0.562384248508984	-0.562384248508984	-0.562384248508984	-0.562384248508984	1.9097356909179	-0.562384248508984	-0.562384248508984	-0.562384248508984	-0.562384248508984	-0.562384248508984	1.26259225401398	-0.562384248508984	-0.562384248508984	-0.562384248508984	-0.562384248508984	-0.562384248508984	-0.562384248508984	-0.562384248508984	-0.562384248508984	-0.562384248508984	-0.562384248508984	-0.562384248508984	1.57394514659517	-0.562384248508984	-0.562384248508984	-0.562384248508984	-0.562384248508984	-0.562384248508984	-0.562384248508984	-0.562384248508984	-0.562384248508984	-0.562384248508984	-0.562384248508984	-0.562384248508984	-0.562384248508984	-0.562384248508984	-0.562384248508984	2.31475788246068	-0.562384248508984	-0.562384248508984	-0.562384248508984	3.10078635633022	2.26107859880127	-0.562384248508984	-0.562384248508984	-0.562384248508984	2.53604917904625	-0.562384248508984	-0.562384248508984	-0.562384248508984	-0.562384248508984	-0.562384248508984	-0.562384248508984	-0.562384248508984	-0.562384248508984	2.62721955418774	-0.562384248508984	-0.562384248508984	-0.562384248508984	2.25694879197008	-0.562384248508984	-0.562384248508984	-0.562384248508984	-0.562384248508984	3.8821709573179	-0.562384248508984	-0.562384248508984	-0.562384248508984	-0.562384248508984	-0.562384248508984	3.30885132510271	-0.562384248508984	-0.562384248508984	-0.562384248508984	-0.562384248508984	-0.562384248508984	-0.562384248508984	-0.562384248508984	-0.562384248508984	-0.562384248508984	-0.562384248508984	-0.562384248508984	-0.562384248508984	-0.562384248508984	-0.562384248508984	-0.562384248508984	-0.562384248508984	2.90640183641821	-0.562384248508984	-0.562384248508984	-0.562384248508984	-0.562384248508984	-0.562384248508984	-0.562384248508984	-0.562384248508984	-0.562384248508984	-0.562384248508984	-0.562384248508984	-0.562384248508984	3.49296928252167	-0.562384248508984	4.4221152889055	3.12466876057875	3.13320579388509	-0.562384248508984	3.74488918250216	-0.562384248508984	4.26798012298388	2.18320658252836	3.82438306177086	4.04887415470189	3.96900783222357	-0.562384248508984	-0.562384248508984	-0.562384248508984	-0.562384248508984	-0.562384248508984	-0.562384248508984	-0.562384248508984	3.13177898465032	3.24578976030719	-0.562384248508984	3.15335020091846	-0.562384248508984	-0.562384248508984	-0.562384248508984	-0.562384248508984	-0.562384248508984	-0.562384248508984	-0.562384248508984	-0.562384248508984	-0.562384248508984	3.32531361145473	-0.562384248508984	-0.562384248508984	-0.562384248508984	3.71790888990608	-0.562384248508984	2.51345847850268	2.29184115408361	-0.562384248508984	-0.562384248508984	1.35992889285973	-0.562384248508984	-0.562384248508984	-0.562384248508984	1.43725410867852	0.872031104239515	3.48172584519984	2.73732909670483	2.45718636487754	-0.562384248508984	2.95193754533606	-0.562384248508984	-0.562384248508984	-0.562384248508984	-0.562384248508984	-0.562384248508984	-0.562384248508984	-0.562384248508984	-0.562384248508984	-0.562384248508984	-0.562384248508984	2.3205609214632	-0.562384248508984	2.76464184355458	-0.562384248508984	-0.562384248508984	1.99557559188272	-0.562384248508984	-0.562384248508984	-0.562384248508984	-0.562384248508984	-0.562384248508984	-0.562384248508984	-0.562384248508984	-0.562384248508984	2.61402489300834	3.21271362378296	-0.562384248508984	-0.562384248508984	1.14940421038238	1.01486249146777	-0.562384248508984	-0.562384248508984	-0.562384248508984	-0.562384248508984	4.03757974181973	-0.562384248508984	-0.562384248508984	-0.562384248508984	2.8653581415914	-0.562384248508984	2.28266358580774	-0.562384248508984	-0.562384248508984	-0.562384248508984	-0.562384248508984	-0.562384248508984	-0.562384248508984	-0.562384248508984	-0.562384248508984	-0.562384248508984	-0.562384248508984	-0.562384248508984	-0.562384248508984	-0.562384248508984	-0.562384248508984	-0.562384248508984	-0.562384248508984	-0.562384248508984	-0.562384248508984	-0.562384248508984	-0.562384248508984	-0.562384248508984	1.92020799439955	2.41059177355061	-0.562384248508984	-0.562384248508984	2.88278185411567	-0.562384248508984	-0.562384248508984	2.30610913521966	-0.562384248508984	-0.562384248508984	-0.562384248508984	-0.562384248508984	2.31258944309819	-0.562384248508984	-0.562384248508984	-0.562384248508984	-0.562384248508984	-0.562384248508984	1.98805522846999	2.58990305859011	1.47864522674415	2.78788073285054	-0.562384248508984	-0.562384248508984	-0.562384248508984	3.36911304044798	-0.562384248508984	-0.562384248508984	-0.562384248508984	-0.562384248508984	-0.562384248508984	2.49637367688492	-0.562384248508984	-0.562384248508984	-0.562384248508984	-0.562384248508984	-0.562384248508984	-0.562384248508984	-0.562384248508984	-0.562384248508984	-0.562384248508984	-0.562384248508984	-0.562384248508984	-0.562384248508984	4.08477484017121	-0.562384248508984	-0.562384248508984	-0.562384248508984	-0.562384248508984	-0.562384248508984	2.77531242252031	-0.562384248508984	2.94884950426389	-0.562384248508984	-0.562384248508984	2.44657754961053	2.60283070112303	-0.562384248508984	-0.562384248508984	-0.562384248508984	-0.562384248508984	-0.562384248508984	2.76783320432516	-0.562384248508984	-0.562384248508984	1.76059131303682	-0.562384248508984	-0.562384248508984	-0.562384248508984	-0.562384248508984	2.40196430626336	-0.562384248508984	-0.562384248508984	-0.562384248508984	-0.562384248508984	-0.562384248508984	-0.562384248508984	3.08144958617387	-0.562384248508984	-0.562384248508984	-0.562384248508984	-0.562384248508984	-0.562384248508984	-0.562384248508984	-0.562384248508984	-0.562384248508984	-0.562384248508984	-0.562384248508984	2.13974995553026	2.00859484944106	1.63229235209826	1.66928143370879	-0.562384248508984	-0.562384248508984	-0.562384248508984	1.58383292775461	-0.562384248508984	-0.562384248508984	-0.562384248508984	-0.562384248508984	-0.562384248508984	-0.562384248508984	-0.562384248508984	-0.562384248508984	-0.562384248508984	-0.562384248508984	2.16536218056291	2.24261432357664	-0.562384248508984	-0.562384248508984	-0.562384248508984	-0.562384248508984	-0.562384248508984	-0.562384248508984	-0.562384248508984	-0.562384248508984	-0.562384248508984	-0.562384248508984	1.54116801819786	-0.562384248508984	-0.562384248508984	-0.562384248508984	-0.562384248508984	-0.562384248508984	-0.562384248508984	-0.562384248508984	-0.562384248508984	-0.562384248508984	-0.562384248508984	-0.562384248508984	-0.562384248508984	-0.562384248508984	-0.562384248508984	-0.562384248508984	-0.562384248508984	-0.562384248508984	-0.562384248508984	-0.562384248508984	-0.562384248508984	-0.562384248508984	-0.562384248508984	3.15480129903714	-0.562384248508984	-0.562384248508984	2.80240481844965	-0.562384248508984	-0.562384248508984	2.31114613876151	3.36057538045803	-0.562384248508984	-0.562384248508984	-0.562384248508984	-0.562384248508984	-0.562384248508984	-0.562384248508984	-0.562384248508984	-0.562384248508984	-0.562384248508984	-0.562384248508984	-0.562384248508984	-0.562384248508984	-0.562384248508984	-0.562384248508984	2.09323082551349	3.67195220236928	-0.562384248508984	-0.562384248508984	-0.562384248508984	-0.562384248508984	2.10991503313366	1.74070564469459	-0.562384248508984	-0.562384248508984	-0.562384248508984	3.07461433747962	-0.562384248508984	-0.562384248508984	-0.562384248508984	-0.562384248508984	4.25148793522486	2.60375952572781	-0.562384248508984	3.19836453297239	2.5608747177167	2.27216699891228	2.67163137244068	-0.562384248508984	-0.562384248508984	-0.562384248508984	2.33593775386124	-0.562384248508984	-0.562384248508984	-0.562384248508984	1.97317534424472	-0.562384248508984	-0.562384248508984	-0.562384248508984	-0.562384248508984	2.36355028627666	-0.562384248508984	3.2543888540742	2.11714553579759	-0.562384248508984	3.06849395297212	-0.562384248508984	-0.562384248508984	1.75717780667945	2.59912266537229	-0.562384248508984	-0.562384248508984	-0.562384248508984	2.07041735263128	1.59706304759206	-0.562384248508984	-0.562384248508984	-0.562384248508984	-0.562384248508984	-0.562384248508984	1.67611102774006	1.54286418188142	1.43213921590214	2.81414959751766	2.03624826688218	1.563814781433	-0.562384248508984	2.61215184552316	-0.562384248508984	-0.562384248508984	2.18965092840042	1.23673307754079	-0.562384248508984	1.34678602714729	1.34353189269526	-0.562384248508984	-0.562384248508984	-0.562384248508984	1.43334003803163	1.52671000601678	-0.562384248508984	-0.562384248508984	1.36546559738975	1.76874637573877	-0.562384248508984	-0.562384248508984	3.07871106633139	2.79475814591496	2.57984382130121	-0.562384248508984	2.42087236991517	-0.562384248508984	-0.562384248508984	2.32639404536075	3.39506477472885	3.19911577442155	2.59450388518564	2.84817703051124	1.36852617258395	-0.562384248508984	0.763850052017302	2.58349182512309	3.24267693389173	1.893004979057	-0.562384248508984	-0.562384248508984	-0.562384248508984	-0.562384248508984	2.74305573114156	2.06464554803159	-0.562384248508984	3.38462240356895	2.19418466096187	-0.562384248508984	-0.562384248508984	-0.562384248508984	-0.562384248508984	1.6980992511486	-0.562384248508984	2.16346749771099	2.70251769278184	2.65454043873902	3.2633086694438	1.82688657258079	2.62816765541988	-0.562384248508984	3.40031725974537	2.65599584838253	2.35377165358788	-0.562384248508984	-0.562384248508984	-0.562384248508984	-0.562384248508984	1.8871650543613	3.77319046832735	2.65018481323556	2.0267643546311	-0.562384248508984	-0.562384248508984	-0.562384248508984	2.93779541664339	1.80027807786421	-0.562384248508984	2.02620912606837	-0.562384248508984	2.29113250585352	2.72973546952013	-0.562384248508984	-0.562384248508984	-0.562384248508984	-0.562384248508984	-0.562384248508984	-0.562384248508984	-0.562384248508984	-0.562384248508984	1.92876468507166	-0.562384248508984	-0.562384248508984	-0.562384248508984	1.86984432478048	-0.562384248508984	-0.562384248508984	3.30395293359278	-0.562384248508984	-0.562384248508984	-0.562384248508984	-0.562384248508984	-0.562384248508984	-0.562384248508984	-0.562384248508984	-0.562384248508984	-0.562384248508984	2.12930532123689	2.62911651245932	4.03196692841879	-0.562384248508984	-0.562384248508984	2.34481954203379	3.36483725352356	-0.562384248508984	2.89926845144705	1.76573398260386	1.5381228538275	-0.562384248508984	-0.562384248508984	1.90478633574678	-0.562384248508984	1.70332335029618	3.22722427456097	2.23517918470868	-0.562384248508984	-0.562384248508984	1.94866809690542	1.51083848248972	2.13789943674739	-0.562384248508984	-0.562384248508984	2.00260758268619	-0.562384248508984	1.57324291238793	2.26730222204158	2.28407062169028	1.29489579404488	-0.562384248508984	-0.562384248508984	1.46733380787766	-0.562384248508984	1.53744753068678	-0.562384248508984	-0.562384248508984	-0.562384248508984	-0.562384248508984	1.92321985874923	2.05833255104023	2.01132768136502	-0.562384248508984	2.05547536899305	-0.562384248508984	-0.562384248508984	2.09263973809048	-0.562384248508984	-0.562384248508984	2.93413239519503	2.43646799631187	-0.562384248508984	-0.562384248508984	-0.562384248508984	-0.562384248508984	-0.562384248508984	-0.562384248508984	1.80339801871925	2.23585304460736	-0.562384248508984	-0.562384248508984	-0.562384248508984	1.6035681057408	1.92397420931802	-0.562384248508984	-0.562384248508984	-0.562384248508984	-0.562384248508984	-0.562384248508984	-0.562384248508984	-0.562384248508984	-0.562384248508984	-0.562384248508984	-0.562384248508984	-0.562384248508984	-0.562384248508984	-0.562384248508984	-0.562384248508984	-0.562384248508984	1.77566674290144	-0.562384248508984	-0.562384248508984	1.91970687640272	-0.562384248508984	-0.562384248508984	-0.562384248508984	1.64661106637337	-0.562384248508984	3.49438144144098	-0.562384248508984	-0.562384248508984	-0.562384248508984	-0.562384248508984	-0.562384248508984	-0.562384248508984	1.2121370534541	2.88570983372008	-0.562384248508984	1.84069356588532	2.69899053133045	1.04485282885115	2.18481411170082	1.00302896871392	1.09254891512275	2.34742326642589	1.985382466072	1.4137343998257	1.90379933791736	1.03802004572141	-0.562384248508984	2.50745026954534	1.4538554571182	1.28980382725676	-0.562384248508984	-0.562384248508984	1.18693335929764	1.8998608708506	-0.562384248508984	1.25598908839911	1.40729601855137	1.00601320412464	-0.562384248508984	1.31872931079521	1.11543840629961	0.764095518450176	2.54264756792573	1.06918185955919	1.83722391904634	4.82852571922404	4.14118685006058	-0.562384248508984	-0.562384248508984	-0.562384248508984	-0.562384248508984	-0.562384248508984	-0.562384248508984	-0.562384248508984	-0.562384248508984	-0.562384248508984	-0.562384248508984	-0.562384248508984	-0.562384248508984	-0.562384248508984	-0.562384248508984	-0.562384248508984	-0.562384248508984	-0.562384248508984	-0.562384248508984	-0.562384248508984	-0.562384248508984	-0.562384248508984	1.78001683271425	-0.562384248508984	-0.562384248508984	2.08322650065	-0.562384248508984	-0.562384248508984	-0.562384248508984	-0.562384248508984	-0.562384248508984	2.11896077915132	1.44088265617074	-0.562384248508984	-0.562384248508984	-0.562384248508984	3.04897151737759	-0.562384248508984	-0.562384248508984	-0.562384248508984	-0.562384248508984	-0.562384248508984	-0.562384248508984	-0.562384248508984	-0.562384248508984	-0.562384248508984	-0.562384248508984	-0.562384248508984	-0.562384248508984	-0.562384248508984	3.41088561375339	3.17087281351267	3.75858361858986	3.85851473266534	-0.562384248508984	-0.562384248508984	-0.562384248508984	-0.562384248508984	-0.562384248508984	-0.562384248508984	-0.562384248508984	-0.562384248508984	-0.562384248508984	-0.562384248508984	-0.562384248508984	-0.562384248508984	-0.562384248508984	2.99151462546222	1.52172018371295	-0.562384248508984	-0.562384248508984	-0.562384248508984	-0.562384248508984	-0.562384248508984	-0.562384248508984	-0.562384248508984	-0.562384248508984	-0.562384248508984	4.34819914148884	3.16940341179849	3.60890747473886	-0.562384248508984	3.43948984208802	-0.562384248508984	-0.562384248508984	-0.562384248508984	-0.562384248508984	-0.562384248508984	-0.562384248508984	-0.562384248508984	-0.562384248508984	-0.562384248508984	-0.562384248508984	-0.562384248508984	-0.562384248508984	2.63387217292022	-0.562384248508984	-0.562384248508984	2.21449102019414	-0.562384248508984	-0.562384248508984	-0.562384248508984	-0.562384248508984	-0.562384248508984	-0.562384248508984	-0.562384248508984	-0.562384248508984	-0.562384248508984	-0.562384248508984	-0.562384248508984	-0.562384248508984	-0.562384248508984	-0.562384248508984	-0.562384248508984	-0.562384248508984	4.75653752298146	-0.562384248508984	-0.562384248508984	-0.562384248508984	-0.562384248508984	-0.562384248508984	-0.562384248508984	-0.562384248508984	-0.562384248508984	-0.562384248508984	-0.562384248508984	-0.562384248508984	-0.562384248508984	-0.562384248508984	-0.562384248508984	-0.562384248508984	-0.562384248508984	-0.562384248508984	2.35077974173425	1.70979218631424	-0.562384248508984	-0.562384248508984	-0.562384248508984	-0.562384248508984	-0.562384248508984	-0.562384248508984	-0.562384248508984	-0.562384248508984	-0.562384248508984	-0.562384248508984	-0.562384248508984	-0.562384248508984	-0.562384248508984	-0.562384248508984	-0.562384248508984	-0.562384248508984	-0.562384248508984	-0.562384248508984	1.98271653991242	-0.562384248508984	3.92296078496539	-0.562384248508984	2.25694879197008	-0.562384248508984	-0.562384248508984	2.44171389037523	2.42485111103142	-0.562384248508984	-0.562384248508984	2.73836829151681	-0.562384248508984	-0.562384248508984	-0.562384248508984	2.39262618519548	-0.562384248508984	-0.562384248508984	-0.562384248508984	3.14180027727311	-0.562384248508984	2.88982067840902	2.29752655514517	-0.562384248508984	-0.562384248508984	-0.562384248508984	-0.562384248508984	-0.562384248508984	-0.562384248508984	-0.562384248508984	-0.562384248508984	-0.562384248508984	-0.562384248508984	-0.562384248508984	3.4055908198265	-0.562384248508984	2.79258214332634	4.00423978563696	-0.562384248508984	3.91393373332477	-0.562384248508984	-0.562384248508984	-0.562384248508984	3.86594099898296	-0.562384248508984	3.79579253280672	-0.562384248508984	-0.562384248508984	-0.562384248508984	-0.562384248508984	-0.562384248508984	-0.562384248508984	-0.562384248508984	-0.562384248508984	-0.562384248508984	-0.562384248508984	-0.562384248508984	-0.562384248508984	-0.562384248508984	-0.562384248508984	-0.562384248508984	-0.562384248508984	-0.562384248508984	-0.562384248508984	-0.562384248508984	-0.562384248508984	-0.562384248508984	2.94146923621697	-0.562384248508984	4.02637680747542	3.9011401392823	-0.562384248508984	2.81784306354673	-0.562384248508984	-0.562384248508984	-0.562384248508984	-0.562384248508984	-0.562384248508984	-0.562384248508984	-0.562384248508984	-0.562384248508984	-0.562384248508984	-0.562384248508984	-0.562384248508984	-0.562384248508984	-0.562384248508984	-0.562384248508984	3.63691200423303	-0.562384248508984	-0.562384248508984	2.17424788470098	3.63726141766806	-0.562384248508984	1.72656921604619	-0.562384248508984	-0.562384248508984	2.0206728884811	-0.562384248508984	0.98010020935693	-0.562384248508984	1.57781701853428	-0.562384248508984	-0.562384248508984	-0.562384248508984	-0.562384248508984	1.37355815046511	1.4381598409444	1.21190639393356	2.26107859880127	1.67005948534765	1.86865243149066	2.66118503020171	-0.562384248508984	-0.562384248508984	1.91570673471054	1.73361171290405	-0.562384248508984	1.44604887360499	-0.562384248508984	-0.562384248508984	-0.562384248508984	-0.562384248508984	1.45462453891618	-0.562384248508984	-0.562384248508984	1.05927859645833	-0.562384248508984	-0.562384248508984	1.93459373607349	0.904574869331433	1.63229235209826	1.14748929023875	-0.562384248508984	1.73008407484777	-0.562384248508984	-0.562384248508984	1.62200271018248	1.07341164165706	-0.562384248508984	1.66733908266626	-0.562384248508984	-0.562384248508984	1.30285066877726	-0.562384248508984	1.52006299905213	1.33813601311015	2.04271252077812	1.98112025301996	3.00408675096088	-0.562384248508984	-0.562384248508984	-0.562384248508984	0.806359793303119	0.981458787751375	0.907320513372313	0.666198109228167	-0.562384248508984	0.830697244617673	-0.562384248508984	-0.562384248508984	0.527823338798985	-0.562384248508984	-0.562384248508984	1.31218509108971	0.529288083802512	1.05871125944805	0.451565071162708	-0.562384248508984	1.38591327198924	-0.562384248508984	1.22056310091284	0.194011422915868	0.144175580135144	-0.120768387497076	0.697587395939729	0.28958060981847	1.06587519938067	1.94995716044346	-0.562384248508984	-0.562384248508984	0.899418643889164	1.83330613060391	-0.562384248508984	-0.562384248508984	-0.562384248508984	-0.562384248508984	-0.562384248508984	2.14801297091809	0.996749939813247	-0.562384248508984	0.732506197340766	-0.562384248508984	0.794270115863846	-0.562384248508984	-0.562384248508984	-0.562384248508984	-0.562384248508984	-0.562384248508984	1.38031378509874	1.14802073852088	-0.562384248508984	-0.562384248508984	-0.562384248508984	0.637487094866211	-0.562384248508984	0.319391611994548	-0.562384248508984	-0.562384248508984	-0.562384248508984	1.12818182289829	0.552528339238794	-0.562384248508984	-0.562384248508984	0.767912629949259	-0.562384248508984	-0.562384248508984	-0.562384248508984	0.285041243046472	-0.562384248508984	-0.562384248508984	0.72797416970441	-0.562384248508984	0.737424716458093	0.62210511842049	0.289019603176158	0.977137333080575	-0.562384248508984	2.05376474637679	0.531247471018998	0.618636199439914	1.56601766254613	1.11666240682301	1.3962865565648	0.598725289943461	1.42675580578136	1.67298285328508	-0.562384248508984	0.370050651298106	-0.562384248508984	-0.562384248508984	-0.562384248508984	-0.562384248508984	-0.562384248508984	-0.562384248508984	0.183337369540916	0.353774807613028	-0.562384248508984	1.1414564065684	-0.562384248508984	-0.562384248508984	1.12219479073308	1.92372269747443	-0.562384248508984	-0.562384248508984	1.01682392994243	0.878737617876518	-0.562384248508984	-0.562384248508984	-0.562384248508984	1.62391572360171	0.316363802022215	0.539075890233896	0.447874818792202	1.09156064875875	-0.562384248508984	0.19995199177243	0.834523808983567	0.481531332394255	1.00976093187271	0.59512183686829	-0.562384248508984	1.5700894622853	0.691036840966514	0.653601384863166	-0.562384248508984	-0.562384248508984	-0.562384248508984	-0.562384248508984	1.51758289886044	0.521764062641866	-0.562384248508984	-0.562384248508984	1.96332889774116	-0.562384248508984	0.446973909574824	1.07844152013097	-0.562384248508984	-0.562384248508984	-0.562384248508984	-0.562384248508984	0.607979016658697	-0.562384248508984	0.539989897134754	-0.562384248508984	-0.562384248508984	1.45906752608424	-0.562384248508984	0.86302550222603	-0.562384248508984	0.326150166999511	1.13077690767819	0.360513513673393	0.908238187684084	-0.562384248508984	1.1287001394134	0.382563765618165	1.03161461111018	0.0838610423167374	-0.562384248508984	0.130623679918193	-0.562384248508984	0.172136116273873	0.692508532102329	0.512529289794662	0.894676207047352	-0.562384248508984	0.232370321051418	-0.562384248508984	-0.562384248508984	0.864386535341609	-0.562384248508984	-0.562384248508984	0.675032355216415	0.839614947653187	1.01042431747343	0.762012124791297	-0.562384248508984	0.917793580468548	-0.562384248508984	1.56921541619023	0.644783188225386	2.0990110917824	1.20011670279237	1.43183926737718	-0.562384248508984	0.420961582123061	0.266168488646752	0.51221376948763	-0.562384248508984	0.707037209018951	0.878298185631017	1.25647638310542	-0.562384248508984	-0.562384248508984	-0.562384248508984	0.544835498192635	0.717301336084004	1.27346853068882	-0.562384248508984	-0.562384248508984	0.721983449218463	1.72794607398799	0.522246221491068	-0.562384248508984	-0.562384248508984	0.218768025248331	1.03015834553598	-0.562384248508984	-0.562384248508984	1.28625801021846	1.25916172197979	-0.562384248508984	1.51708769394667	-0.562384248508984	-0.562384248508984	-0.562384248508984	1.18984408375177	-0.562384248508984	-0.562384248508984	0.701138985949159	-0.562384248508984	-0.562384248508984	0.818815321548823	1.2983506472994	1.37047953607963	0.745472568721671	-0.562384248508984	-0.562384248508984	0.727048671697736	-0.562384248508984	-0.562384248508984	0.748218611494492	-0.562384248508984	0.389196293494357	-0.562384248508984	-0.562384248508984	-0.562384248508984	0.790546593018887	-0.562384248508984	-0.562384248508984	0.472408415051496	0.487731748020132	-0.562384248508984	1.00636510362558	1.05748351547252	-0.562384248508984	0.404904611200551	-0.562384248508984	0.838235055157089	1.08418966888188	-0.562384248508984	-0.562384248508984	0.430501806072626	1.30405480060031	2.22140739173424	-0.562384248508984	-0.562384248508984	-0.562384248508984	1.33264081210047	-0.562384248508984	-0.562384248508984	1.51725273211381	2.11518247054032	-0.562384248508984	-0.562384248508984	-0.562384248508984	0.921528457977048	0.687346451665497	-0.562384248508984	-0.562384248508984	-0.562384248508984	0.532639812625807	0.390915606580193	0.394621535324722	-0.562384248508984	0.305476029195338	-0.562384248508984	1.35579986071373	0.474783457227371	-0.562384248508984	-0.562384248508984	-0.562384248508984	-0.562384248508984	-0.562384248508984	-0.562384248508984	-0.562384248508984	0.602725679280988	-0.562384248508984	-0.562384248508984	0.396423420788784	0.608827939844255	0.522005086233313	0.410260502350296	-0.562384248508984	-0.562384248508984	0.322388184545244	0.695517737504997	0.337964125039208	1.10477791167483	-0.562384248508984	0.346522902658335	0.313512271372337	0.681692873984638	0.110307891430212	0.974411135523846	0.415742934658484	0.311141912932408	0.236413343227576	0.310987781989059	0.289702668157773	0.238816369161404	0.836170652942901	-0.562384248508984	0.130399626743498	1.16794396978649	-0.562384248508984	0.817612306806239	-0.562384248508984	-0.562384248508984	0.969491235118309	-0.562384248508984	-0.562384248508984	-0.562384248508984	1.20205058881628	0.446212901162237	-0.562384248508984	0.594201645089539	-0.562384248508984	0.532311870419262	1.51489006006447	0.89813567160706	1.68259545318945	0.646394817639389	-0.562384248508984	-0.562384248508984	-0.562384248508984	1.40802525338311	1.32625265504582	-0.562384248508984	-0.562384248508984	0.178279658259512	-0.562384248508984	0.894076358325023	0.855058759786782	-0.562384248508984	-0.562384248508984	-0.562384248508984	0.106561888161679	0.296943339908307	-0.562384248508984	-0.562384248508984	1.38076605831643	0.140893957400055	-0.562384248508984	0.692999906958749	0.573363390520271	0.668498970204188	-0.562384248508984	1.47093156295334	0.60967815546659	0.665051073332285	0.609489106811679	1.43183926737718	0.526524777767829	0.639377139550771	-0.562384248508984	-0.562384248508984	-0.562384248508984	1.3488716239109	0.315272787322243	0.276251453547842	-0.562384248508984	0.62915647854992	-0.562384248508984	-0.562384248508984	-0.562384248508984	-0.562384248508984	0.50993200062886	0.449542421934706	0.795559155978547	0.508520795861517	-0.562384248508984	0.308427132633165	0.074041518328067	0.342581734885931	-0.562384248508984	0.357531370232068	0.211922855768646	-0.562384248508984	-0.562384248508984	-0.562384248508984	1.4106068006359	0.28134001997257	0.330536133593368	0.306491328188589	-0.562384248508984	-0.562384248508984	1.36103335971864	-0.562384248508984	0.498787941580162	0.0407115561491342	-0.562384248508984	0.158174087942868	0.950689919000068	-0.562384248508984	1.8944702164503	-0.562384248508984	-0.562384248508984	2.06868252104151	1.72533171401003	2.34816828988312	2.35003299754895	2.27565489391563	-0.562384248508984	2.77263599526647	1.24582272944033	-0.562384248508984	1.89008082213671	1.22211883025055	1.7678847479567	-0.562384248508984	0.924029682021207	-0.562384248508984	0.869569519751187	0.720952564789683	-0.562384248508984	1.33571907348744	-0.562384248508984	-0.562384248508984	-0.562384248508984	-0.562384248508984	2.37036981816073	1.22025231669141	2.03326373052024	0.784304313961327	-0.562384248508984	0.918414652980424	-0.562384248508984	-0.562384248508984	-0.562384248508984	-0.562384248508984	-0.562384248508984	-0.562384248508984	-0.562384248508984	1.58632148425519	1.60957124670817	-0.562384248508984	-0.562384248508984	0.756530651984995	1.78613941054214	-0.562384248508984	-0.562384248508984	1.15282021928629	-0.562384248508984	1.32453085419337	0.868991639419141	0.572479018236378	0.612331569630909	-0.562384248508984	-0.562384248508984	-0.562384248508984	-0.562384248508984	-0.562384248508984	-0.562384248508984	-0.562384248508984	1.16435260533572	-0.562384248508984	0.877273961274846	0.951504075065264	-0.562384248508984	0.901840238388661	0.921216442609898	1.95314374556033	1.33827049077926	-0.562384248508984	-0.562384248508984	-0.562384248508984	-0.562384248508984	1.75685840008404	-0.562384248508984	-0.562384248508984	2.49913296367065	1.21271399367137	0.611192850709689	0.496144529893283	0.595306059309404	1.06561166280931	0.434466218162873	-0.562384248508984	-0.562384248508984	0.385290367911725	1.08673677886575	-0.562384248508984	-0.562384248508984	-0.562384248508984	0.0276504346706901	0.193132293699457	1.36620654814358	1.09512447748621	1.42516706438148	2.02012086366848	1.81230222133395	0.778311339152859	-0.562384248508984	0.399609311021651	0.369287249538857	-0.562384248508984	-0.562384248508984	-0.562384248508984	-0.562384248508984	1.42170173512933	-0.562384248508984	1.75973681983767	-0.562384248508984	1.07630936890685	-0.562384248508984	2.60530918573001	-0.562384248508984	-0.562384248508984	0.862667797994234	0.729365057649209	-0.562384248508984	-0.562384248508984	2.96093628572503	1.28197274790121	2.58440558912782	2.26924558278178	2.46503856421482	2.50317756746697	-0.562384248508984	-0.562384248508984	-0.562384248508984	2.23821479403944	-0.562384248508984	1.01486249146777	-0.562384248508984	1.31531992371723	1.83814798394683	0.977898037056107	0.931904942432712	-0.562384248508984	2.10332953921657	1.40394941319373	0.684862986630439	-0.562384248508984	-0.562384248508984	-0.562384248508984	0.844050212824057	-0.562384248508984	1.30906198574399	-0.562384248508984	0.813220318814258	-0.562384248508984	-0.562384248508984	1.58223666785835	0.687346451665497	0.459243003096349	-0.562384248508984	1.34569992492681	-0.562384248508984	-0.562384248508984	-0.562384248508984	1.30543308854966	-0.562384248508984	-0.562384248508984	-0.562384248508984	-0.562384248508984	-0.562384248508984	-0.562384248508984	1.28701654816013	-0.562384248508984	0.812160081904255	-0.562384248508984	-0.562384248508984	1.19321597392779	-0.562384248508984	-0.562384248508984	-0.562384248508984	1.82734374712203	-0.562384248508984	1.36629921223173	-0.562384248508984	2.24533044374624	-0.562384248508984	1.40846308860281	1.88232397177205	-0.562384248508984	1.08939100937536	-0.562384248508984	1.67435016699427	-0.562384248508984	-0.562384248508984	1.03600087128357	1.44239898473064	-0.562384248508984	-0.562384248508984	-0.562384248508984	-0.562384248508984	1.21421598963395	-0.562384248508984	0.823515076164357	0.70547353855993	1.33384401003562	-0.562384248508984	-0.562384248508984	2.69447074206557	-0.562384248508984	-0.562384248508984	-0.562384248508984	-0.562384248508984	1.68733918491649	-0.562384248508984	2.32298771776262	-0.562384248508984	-0.562384248508984	-0.562384248508984	-0.562384248508984	-0.562384248508984	1.04578106249734	-0.562384248508984	1.15025680511294	-0.562384248508984	-0.562384248508984	-0.562384248508984	-0.562384248508984	1.55242136551167	1.49524142070871	-0.562384248508984	-0.562384248508984	-0.562384248508984	-0.562384248508984	-0.562384248508984	-0.562384248508984	-0.562384248508984	-0.562384248508984	2.63546162168334	2.15404329294265	1.10652193767168	-0.562384248508984	-0.562384248508984	0.936354542003718	1.63397667433182	-0.562384248508984	1.02870497496192	-0.562384248508984	-0.562384248508984	-0.562384248508984	-0.562384248508984	1.52938251370498	-0.562384248508984	1.04281482298482	-0.562384248508984	-0.562384248508984	-0.562384248508984	-0.562384248508984	-0.562384248508984	-0.562384248508984	1.04411108303637	0.866397354222716	-0.562384248508984	-0.562384248508984	-0.562384248508984	0.610813792088906	-0.562384248508984	-0.562384248508984	2.0018841737	0.679072958822586	0.68432448026761	-0.562384248508984	-0.562384248508984	-0.562384248508984	-0.562384248508984	0.906251449731621	0.750496325470947	1.52471077935402	1.69316917731544	-0.562384248508984	0.714407459814379	-0.562384248508984	0.604689877582554	1.26234673766164	0.525310300982216	0.387117142109893	1.5977835896445	-0.562384248508984	1.28659505218106	0.188089240218012	0.891831645016205	1.35483929786488	0.349319646980441	0.685240233222803	1.34331539474324	0.839476827576737	0.491807023029444	-0.562384248508984	1.9205422092712	0.412445834004629	0.909003858976547	2.68605053331765	1.18917142633556	0.497292154785514	-0.562384248508984	-0.562384248508984	0.285766139745715	-0.562384248508984	-0.562384248508984	0.394869655375149	-0.562384248508984	0.793626572675356	-0.562384248508984	0.430234213378687	0.327322535613075	-0.562384248508984	0.555345702949739	-0.0224786074595744	0.410517074397486	1.65768642093871	0.454649975380699	-0.562384248508984	-0.562384248508984	-0.562384248508984	0.27493023508806	0.895201510514911	1.99922091657014	-0.562384248508984	-0.562384248508984	0.49944132647956	1.09324147223501	1.83930426506521	-0.562384248508984	0.218645435451742	1.03170572404422	0.598123082835144	1.00308736456655	0.108924415218433	-0.562384248508984	0.047007708266717	1.3051744856372	2.06608556565801	-0.562384248508984	-0.562384248508984	-0.562384248508984	-0.562384248508984	-0.562384248508984	0.524502216747373	-0.562384248508984	-0.562384248508984	1.25659825231537	0.783797444979953	0.566852954715336	-0.562384248508984	-0.562384248508984	0.706478287497475	-0.562384248508984	-0.562384248508984	0.528717973547884	1.00980513865524	-0.562384248508984	-0.562384248508984	-0.562384248508984	1.07399028983639	-0.562384248508984	1.55608862481863	-0.562384248508984	-0.562384248508984	-0.562384248508984	2.05262586259786	0.948415307537637	0.842522208377297	0.634317944148111	1.67604575267253	-0.562384248508984	-0.562384248508984	-0.562384248508984	-0.562384248508984	-0.562384248508984	-0.562384248508984	-0.562384248508984	-0.562384248508984	-0.562384248508984	0.926382848747491	1.06745837968009	2.38682841337225	-0.562384248508984	0.640075050583945	-0.562384248508984	-0.562384248508984	-0.562384248508984	-0.562384248508984	-0.562384248508984	0.553039483637844	-0.562384248508984	-0.562384248508984	-0.562384248508984	-0.562384248508984	-0.562384248508984	-0.562384248508984	0.832471074010262	-0.562384248508984	-0.562384248508984	0.60967815546659	-0.562384248508984	-0.562384248508984	1.11635622274558	0.672389149242689	-0.562384248508984	1.4272031601229	-0.562384248508984	0.849917274415473	-0.562384248508984	0.702025570229947	0.606661031156144	0.403575147348785	-0.562384248508984	-0.562384248508984	-0.562384248508984	-0.562384248508984	-0.562384248508984	0.259492647104348	-0.562384248508984	0.354909818894441	-0.562384248508984	1.22001930752246	0.455212959180241	-0.562384248508984	-0.562384248508984	0.263045424416488	0.146146161086012	-0.562384248508984	-0.562384248508984	0.36241638272022	-0.562384248508984	-0.562384248508984	-0.562384248508984	-0.562384248508984	-0.562384248508984	-0.562384248508984	-0.562384248508984	0.503922155519188	0.474746832391333	-0.562384248508984	-0.562384248508984	0.419913249809739	-0.562384248508984	-0.562384248508984	-0.562384248508984	0.78013474915405	-0.562384248508984	0.45549469348231	-0.562384248508984	-0.562384248508984	-0.562384248508984	1.92598852705946	0.90541264440778	0.983672019283292	1.29344988802767	0.663594468084036	0.32978416060195	-0.562384248508984	0.53866095494874	0.357074340056456	0.378653793031414	0.300937168317117	0.632346141324983	0.759204451979923	0.249019722638872	0.289019603176158	-0.562384248508984	-0.562384248508984	0.42053541810598	-0.562384248508984	1.36755116280524	1.21052383351598	0.880277899170095	0.490067245241892	0.576737193288829	1.71630471566745	0.576203094401917	0.431439557674685	-0.562384248508984	0.680782603550201	-0.562384248508984	0.47827510704455	0.840790144541515	-0.562384248508984	0.745532135537157	1.26173326930302	1.19992735908744	-0.562384248508984	-0.562384248508984	0.539325008021578	-0.562384248508984	-0.562384248508984	-0.562384248508984	-0.562384248508984	-0.562384248508984	-0.562384248508984	0.224865004058083	1.18730593060491	-0.562384248508984	-0.562384248508984	-0.562384248508984	-0.562384248508984	-0.562384248508984	-0.562384248508984	-0.562384248508984	0.526443724729557	-0.562384248508984	0.373117200705868	0.29215139207478	1.06831962170011	-0.562384248508984	-0.562384248508984	-0.562384248508984	0.31672809320028	1.11656033182734	-0.562384248508984	-0.562384248508984	0.342692272167986	-0.562384248508984	0.385898486133206	0.439144353501125	0.375609255273263	0.29058254846723	0.64963169433305	1.42318519223353	-0.562384248508984	0.950771292020823	-0.562384248508984	0.279382731112808	-0.562384248508984	-0.562384248508984	-0.562384248508984	-0.562384248508984	-0.562384248508984	0.868630718110074	0.451285586924824	0.90655672567873	0.202762200670109	-0.562384248508984	-0.562384248508984	0.937790850300461	0.960522716833976	-0.562384248508984	-0.562384248508984	-0.562384248508984	-0.562384248508984	-0.562384248508984	0.206740137572318	-0.562384248508984	-0.562384248508984	0.262816738827508	-0.562384248508984	0.730235976371607	0.323233094383518	-0.562384248508984	0.379973426263877	0.263594799888594	-0.562384248508984	1.19327229391968	1.50398146685429	1.9295231235427	-0.562384248508984	-0.562384248508984	1.99073485755127	-0.562384248508984	1.04392576324402	2.39056137755101	1.30079049121616	-0.562384248508984	-0.562384248508984	-0.562384248508984	-0.562384248508984	-0.562384248508984	-0.562384248508984	1.24462087944093	1.24198306432774	1.30595053549121	2.08439863110501	-0.562384248508984	0.867693235375035	-0.562384248508984	1.32559000595737	1.12178361013847	1.73153507953062	1.71610053276548	0.809648991966826	-0.562384248508984	0.839338736598923	-0.562384248508984	1.95150616346938	0.913924553751172	-0.562384248508984	-0.562384248508984	1.59904588337523	0.765447311021327	-0.562384248508984	0.710289246843404	1.26702419911565	1.60211860314982	0.475039906294683	-0.562384248508984	0.972338377109946	0.718781993454349	1.4137343998257	0.731923284508236	1.39801560708852	1.61941709848733	0.432244805371447	0.512056081631084	0.93095516184638	0.290289047968636	0.109705668718082	-0.0244019796663281	0.917095544338374	-0.562384248508984	0.183709305579037	0.612236587865561	0.241061031114527	0.169371299330442	-0.562384248508984	-0.562384248508984	0.958051581895062	0.906251449731621	1.20319036911376	1.01521872243011	-0.562384248508984	1.28197274790121	-0.562384248508984	-0.562384248508984	-0.562384248508984	0.785827360938939	1.91645557181083	1.09492604528055	0.953298555997716	1.68338444322085	-0.562384248508984	-0.562384248508984	0.661209361325062	1.2993770763849	0.831788260944632	-0.562384248508984	-0.562384248508984	-0.562384248508984	1.01664539811391	-0.562384248508984	2.09975441195729	-0.562384248508984	-0.562384248508984	1.46219715357605	0.833428214049868	0.5162511556752	0.975534072567495	1.45262631760393	-0.562384248508984	-0.562384248508984	1.13254658005717	0.448568960757561	1.6280016308997	2.03999084098333	0.856261852581672	-0.562384248508984	-0.562384248508984	0.773495329855017	-0.562384248508984	-0.562384248508984	0.301137860335913	0.365547671815535	-0.562384248508984	1.19954880696174	1.03307378100822	-0.562384248508984	1.38371165385869	-0.562384248508984	0.934126173760653	0.802565321349557	-0.562384248508984	0.799052634881591	-0.562384248508984	0.634713125670767	0.54643253142046	-0.562384248508984	1.10924658833373	-0.562384248508984	0.461591354600619	0.823043564424255	0.261766454558574	0.514743344711179	0.462019531250843	-0.562384248508984	0.597290337248383	0.396361170168947	0.484062041435547	-0.562384248508984	-0.562384248508984	-0.562384248508984	-0.562384248508984	0.729771331667034	-0.562384248508984	0.286298539576735	0.093477374936445	-0.562384248508984	-0.562384248508984	1.62077057658484	-0.562384248508984	2.05919120779462	-0.562384248508984	1.1421947593427	-0.562384248508984	-0.562384248508984	-0.562384248508984	-0.562384248508984	-0.562384248508984	1.38598438584351	2.20855684554728	-0.562384248508984	-0.562384248508984	1.3325072294982	1.19321597392779	-0.562384248508984	-0.562384248508984	0.8707267828758	-0.562384248508984	1.21236777956825	1.10732822451484	1.74848470682466	-0.562384248508984	1.70695672364934	1.29158245488102	1.81191621461624	-0.562384248508984	-0.562384248508984	-0.562384248508984	1.01468444158498	-0.562384248508984	1.3848472690492	1.88643741836907	-0.562384248508984	1.66269356156962	-0.562384248508984	-0.562384248508984	1.21006351136863	-0.562384248508984	-0.562384248508984	-0.562384248508984	1.03052214015979	-0.562384248508984	-0.562384248508984	-0.562384248508984	-0.562384248508984	0.785573265228557	-0.562384248508984	1.18670990082435	-0.562384248508984	1.89691697676287	1.31010172229715	3.26320337262827	-0.562384248508984	0.981968923660126	0.81361835766006	1.81011682914591	1.60829462046404	0.967988549299969	2.0579511486571	1.18092207780149	0.996749939813247	1.51620799894462	1.00040604355475	1.71385736503186	1.56294667435812	1.81688137761301	0.887735585437327	1.53206291090503	-0.562384248508984	1.32757952382614	-0.562384248508984	-0.562384248508984	1.98058870074345	1.67846390895322	1.66211446492228	-0.562384248508984	-0.562384248508984	0.707596651270298	-0.562384248508984	1.26099771480762	-0.562384248508984	1.9367138929127	1.56398850130222	-0.562384248508984	1.3221526400868	1.7284284365829	0.797497616212634	0.584721680539138	-0.562384248508984	-0.562384248508984	1.66967038004532	-0.562384248508984	-0.562384248508984	-0.562384248508984	0.815612244198818	0.753626844838976	2.25924123346338	1.08644244106864	1.9950366233447	1.22118503077214	1.71508026512624	2.72020757109022	1.04262982918074	-0.562384248508984	-0.562384248508984	-0.562384248508984	1.14727681286198	2.35658376687319	1.03710155026719	1.31531992371723	0.872611620406053	-0.562384248508984	0.934444074270757	-0.562384248508984	0.777871994629003	-0.562384248508984	-0.562384248508984	-0.562384248508984	1.21653227312413	1.5310568349244	-0.562384248508984	-0.562384248508984	0.649936086810546	-0.562384248508984	-0.562384248508984	2.01201200322475	1.05400025611789	0.615857258959677	0.429232068942076	1.19254044614954	0.700696186200865	-0.562384248508984	-0.562384248508984	-0.562384248508984	-0.562384248508984	-0.562384248508984	-0.562384248508984	-0.562384248508984	-0.562384248508984	1.30867241854798	0.307865857797893	-0.562384248508984	0.42412051383849	1.48173362465294	0.439416944639725	0.183188700994056	-0.562384248508984	0.118886592882468	0.0543973193469644	0.14143873857973	0.231651242976081	0.673445002085562	0.444143453683128	-0.562384248508984	-0.562384248508984	0.964273408025046	-0.562384248508984	-0.00739390266609626	-0.562384248508984	0.0720281889043968	-0.562384248508984	0.80852877452869	-0.562384248508984	0.207096657579339	0.897758787499538	0.833428214049868	0.513239916220352	0.29200406149985	1.19456875971493	0.637288506199433	-0.562384248508984	0.588803547426528	-0.562384248508984	0.88640043429296	1.51989744734373	0.839062641900169	1.44057970408973	0.875230193226154	-0.562384248508984	1.51741780041532	-0.562384248508984	-0.562384248508984	-0.562384248508984	-0.562384248508984	0.46059371805832	1.09691271483662	0.229039958465911	0.526484249676872	-0.562384248508984	0.506021508017873	-0.562384248508984	-0.562384248508984	-0.562384248508984	1.27210107805587	-0.562384248508984	0.511032283621289	0.317979451168165	-0.562384248508984	-0.562384248508984	-0.562384248508984	-0.562384248508984	-0.562384248508984	-0.562384248508984	1.16142643849868	0.400299333055132	-0.562384248508984	-0.562384248508984	-0.562384248508984	0.280957377431459	0.383228772402427	-0.562384248508984	-0.562384248508984	0.634120456174108	0.821093802339491	0.483018442636276	0.946067235047718	0.996402707682167	-0.562384248508984	-0.562384248508984	-0.562384248508984	-0.562384248508984	0.679286393173999	-0.562384248508984	-0.562384248508984	1.10914550115089	-0.562384248508984	0.668394188641956	0.600954508673217	-0.562384248508984	1.1023029138428	-0.562384248508984	-0.562384248508984	0.864529964058529	0.654214536734171	1.37636653073072	0.759204451979923	1.1488718138578	0.690927971747429	-0.562384248508984	0.737777554938358	0.498826352836111	-0.562384248508984	-0.562384248508984	1.49427553633965	-0.562384248508984	-0.562384248508984	-0.562384248508984	0.553807118484301	-0.562384248508984	-0.562384248508984	-0.562384248508984	0.851462554983602	-0.562384248508984	0.601326917559681	0.941635574667227	0.832607722405301	0.82947202997015	0.783037902243639	0.677368265423605	0.788246365141027	0.790290600298666	0.918570008848807	-0.562384248508984	-0.562384248508984	0.623072506705791	0.547528011615781	-0.562384248508984	0.409875906437694	0.304716152371911	-0.562384248508984	0.469428264894736	1.87568100743912	-0.562384248508984	0.72635547011877	-0.562384248508984	0.551592510374938	0.776743656362669	-0.562384248508984	-0.562384248508984	-0.562384248508984	-0.562384248508984	1.80996702730688	0.846837533209412	-0.562384248508984	1.83445683016101	0.324238581804994	0.246290460939545	0.535518069806131	-0.562384248508984	0.576915342745938	-0.562384248508984	0.479234975851535	-0.562384248508984	0.742738700627961	-0.562384248508984	-0.562384248508984	-0.562384248508984	-0.0907926869389507	-0.562384248508984	-0.143757495556343	-0.562384248508984	1.52515467115323	-0.562384248508984	0.374005651202427	-0.562384248508984	-0.562384248508984	-0.562384248508984	-0.562384248508984	-0.562384248508984	0.0134733926157858	0.985721117763699	1.05428207313208	-0.562384248508984	0.515615752473391	0.406047165004173	0.743569463736993	-0.562384248508984	-0.562384248508984	-0.562384248508984	0.675032355216415	-0.562384248508984	-0.562384248508984	-0.562384248508984	-0.562384248508984	-0.562384248508984	-0.562384248508984	-0.562384248508984	-0.562384248508984	-0.562384248508984	0.500982008803756	0.640474239617614	0.429766285208703	-0.562384248508984	1.27048792981916	1.02328046095981	0.629792979223389	-0.562384248508984	0.199136312016117	-0.562384248508984	0.328819249764453	1.03600087128357	0.263411591521965	-0.562384248508984	0.357817251839042	0.680889621262232	0.385594326380451	-0.562384248508984	0.741257978785629	-0.562384248508984	0.954933897575034	-0.562384248508984	0.946956954570748	0.372525865508817	1.12384172332761	0.878517865797058	0.949957987167997	-0.562384248508984	0.156169354674626	0.942653705758725	0.986177273100213	0.0820051567820616	-0.562384248508984	-0.562384248508984	0.315324677283953	-0.562384248508984	-0.562384248508984	0.289312207701521	-0.562384248508984	-0.562384248508984	-0.562384248508984	0.0942225215285753	0.214621908565774	-0.562384248508984	0.538287791880534	0.106174735694769	-0.0615725883829762	1.12437773923861	-0.0846153863494254	0.0944808576072983	0.487506303656474	-0.562384248508984	0.583683392622922	-0.0465884881411092	-0.0972972854033493	0.343716061035469	-0.0797703924109214	-0.562384248508984	2.0091408464226	-0.562384248508984	-0.562384248508984	-0.562384248508984	-0.562384248508984	1.66501348436216	-0.562384248508984	1.0701410718541	-0.562384248508984	1.50300614236087	1.83745485535634	0.872176186046922	1.2299822937947	1.90890913086557	-0.562384248508984	1.93807308917776	1.01879068245588	-0.562384248508984	2.43848282031729	1.08330998338023	0.973514063870261	-0.562384248508984	-0.562384248508984	1.44209550973102	-0.562384248508984	0.855270911464026	0.642875237863366	-0.562384248508984	1.74112455026454	-0.562384248508984	-0.562384248508984	-0.562384248508984	-0.562384248508984	-0.562384248508984	-0.562384248508984	-0.562384248508984	-0.562384248508984	-0.562384248508984	0.941635574667227	-0.562384248508984	-0.562384248508984	0.689514486322819	-0.562384248508984	-0.562384248508984	-0.562384248508984	-0.562384248508984	-0.562384248508984	-0.562384248508984	-0.562384248508984	-0.562384248508984	-0.562384248508984	0.62764154593444	-0.562384248508984	1.72904896981373	0.723705490937043	1.49830693345181	0.798793202023378	0.781395350402051	0.604408852890241	-0.562384248508984	-0.562384248508984	-0.562384248508984	1.15431945757912	0.852447801687602	1.91122518597776	0.744044689209632	-0.562384248508984	0.693765075930313	-0.562384248508984	0.94067240029872	0.834523808983567	0.862095871217532	-0.562384248508984	-0.562384248508984	1.59598328073536	-0.562384248508984	-0.562384248508984	2.03624826688218	1.59024563110742	0.614615975905788	1.24558221693821	0.732739518237085	-0.562384248508984	2.04978399601742	-0.562384248508984	1.0712937561129	0.929059501648981	0.92953292996836	0.775242343988017	0.732739518237085	0.501367906306622	0.507816642047995	-0.562384248508984	-0.562384248508984	-0.562384248508984	-0.562384248508984	0.938510119270796	1.61487879731434	2.0348482144646	0.770883884643859	1.239711844023	1.10843826657327	-0.562384248508984	-0.562384248508984	1.32043922678785	1.43529488982748	-0.562384248508984	0.947604735785575	0.782658472735963	0.701028255264536	1.35703646720849	-0.562384248508984	-0.562384248508984	0.977728921345862	1.81026665357127	1.02400140230167	-0.562384248508984	-0.562384248508984	-0.562384248508984	1.00750996298795	-0.562384248508984	-0.562384248508984	1.48839542651264	0.967155101867919	0.866829034768437	0.892205247427862	0.724280591587088	-0.562384248508984	1.10330531881856	0.585807212919674	1.07980150873926	0.685186326111518	-0.562384248508984	1.00768625639146	0.561891094808649	-0.562384248508984	0.837133230418356	-0.562384248508984	0.590810217416005	0.515615752473391	1.24992238241485	1.19029284002218	1.05833327560565	0.973850332786517	0.901385532323582	1.51741780041532	-0.562384248508984	-0.562384248508984	-0.562384248508984	0.575402927573836	-0.562384248508984	-0.562384248508984	-0.562384248508984	0.966156260947785	1.52671000601678	-0.562384248508984	-0.562384248508984	0.554832349525814	-0.562384248508984	0.706478287497475	0.528555198876888	0.366888015586962	-0.562384248508984	1.49976268034097	-0.562384248508984	-0.562384248508984	-0.562384248508984	-0.562384248508984	-0.562384248508984	0.741909057337655	-0.562384248508984	-0.562384248508984	-0.562384248508984	1.28034013319119	0.597336568042854	-0.562384248508984	1.75973681983767	-0.562384248508984	1.02816070546818	0.74726207995811	0.597891638950823	-0.562384248508984	-0.562384248508984	-0.562384248508984	-0.562384248508984	0.652377030177563	-0.562384248508984	0.895652094794795	-0.562384248508984	-0.562384248508984	-0.562384248508984	1.72925590247952	0.413348630040689	-0.562384248508984	0.89011572650852	0.515139711365247	-0.562384248508984	-0.562384248508984	-0.562384248508984	-0.562384248508984	0.943888173539094	0.653601384863166	-0.562384248508984	-0.562384248508984	-0.562384248508984	0.584721680539138	-0.562384248508984	0.755440131708912	0.774930020955096	-0.562384248508984	0.252613909496782	-0.0127094868352138	0.662815640572068	-0.562384248508984	-0.562384248508984	0.817011637728127	0.640424325751632	0.0860353404007495	0.85179080728837	-0.0247084351150704	-0.562384248508984	-0.562384248508984	-0.562384248508984	-0.562384248508984	-0.562384248508984	0.329837829763106	0.442494219072597	1.74490283112137	0.582917225812257	1.10712657263114	-0.562384248508984	1.42192409299342	1.44533798655984	0.300235499726042	0.19995199177243	0.53874391591794	0.961348360486375	0.746247386423668	0.189145220191205	-0.562384248508984	-0.562384248508984	0.851814260125703	-0.562384248508984	0.850197965528565	-0.562384248508984	0.712485886746218	0.673550692064451	-0.562384248508984	0.729191023023598	0.527214236659913	0.232666799243903	-0.562384248508984	-0.562384248508984	-0.562384248508984	1.22445809116537	-0.562384248508984	-0.562384248508984	0.840167719140709	-0.562384248508984	-0.562384248508984	1.3378671220449	-0.562384248508984	-0.562384248508984	1.14621529861177	1.23412081518609	0.95838056536499	0.854281451703721	1.17782307458781	-0.562384248508984	-0.562384248508984	-0.562384248508984	2.0678161646481	-0.562384248508984	-0.562384248508984	-0.562384248508984	-0.562384248508984	-0.562384248508984	1.74427209918845	-0.562384248508984	-0.562384248508984	-0.562384248508984	1.54592524482362	1.86984432478048	0.936354542003718	1.93654411951104	1.72698206812908	1.0661206448722	1.84977122534979	1.87414681327566	1.23317299340648	-0.562384248508984	-0.562384248508984	1.06212180186857	-0.562384248508984	-0.562384248508984	-0.562384248508984	-0.562384248508984	1.60738381275873	-0.562384248508984	1.33531692283775	0.969658397443392	-0.562384248508984	-0.562384248508984	1.0067171747515	0.727858405526494	0.900477030774668	0.637487094866211	0.835758552917281	0.891756949279381	-0.562384248508984	-0.562384248508984	1.47454393935448	1.40890114478927	0.897005646297881	0.630185027090468	-0.562384248508984	-0.562384248508984	-0.562384248508984	-0.562384248508984	0.85612019873553	0.783290981810166	-0.562384248508984	1.58525414082051	1.13798507022954	-0.562384248508984	-0.562384248508984	-0.562384248508984	0.73883728955015	-0.562384248508984	1.4991153903956	-0.562384248508984	1.23329141025997	-0.562384248508984	0.750256170644383	-0.562384248508984	0.597614033927688	0.60967815546659	0.438395519401969	0.659452727245338	0.589167852481659	-0.562384248508984	1.22281989339712	1.16718078657976	-0.562384248508984	0.351569834471554	1.67044874972593	1.30079049121616	-0.562384248508984	-0.562384248508984	0.539574243377387	0.976968398290065	-0.562384248508984	-0.562384248508984	1.45086242258006	0.243754233870432	0.729481108329568	0.241407506247749	-0.562384248508984	0.106740727603914	-0.562384248508984	0.00502418844208266	0.159946308379382	0.902598757457181	-0.562384248508984	1.66269356156962	1.34529299555509	1.51313579434969	0.532967959745244	1.66889264622804	-0.562384248508984	1.43004173058274	-0.562384248508984	1.00302896871392	-0.562384248508984	-0.562384248508984	-0.562384248508984	-0.562384248508984	-0.562384248508984	-0.562384248508984	0.904574869331433	0.61528401793172	-0.562384248508984	-0.562384248508984	-0.562384248508984	-0.562384248508984	0.293331916165599	-0.562384248508984	0.527579612797621	-0.562384248508984	0.447597438506369	-0.562384248508984	0.426769042920202	1.25064800310529	0.902826478047709	0.260309736089537	1.3785493731165	1.01879068245588	-0.562384248508984	-0.562384248508984	-0.562384248508984	0.875375970169467	0.89011572650852	-0.562384248508984	1.78336496235435	0.503301772465587	1.07264080678264	0.922777935046567	0.894001414556831	-0.562384248508984	-0.562384248508984	1.44742149264569	-0.562384248508984	-0.562384248508984	-0.562384248508984	0.572832594270655	-0.562384248508984	-0.562384248508984	1.86912902011809	0.234961542081202	-0.562384248508984	-0.562384248508984	-0.562384248508984	-0.562384248508984	-0.562384248508984	-0.562384248508984	-0.562384248508984	0.651460465331692	-0.562384248508984	-0.562384248508984	-0.562384248508984	1.47485875329421	-0.562384248508984	-0.562384248508984	-0.562384248508984	0.717073863941175	0.602445645060136	0.637487094866211	-0.562384248508984	-0.562384248508984	0.814548071396738	0.754714180904871	-0.562384248508984	-0.562384248508984	1.36491030622164	-0.562384248508984	-0.562384248508984	0.477832710005185	-0.562384248508984	0.451285586924824	-0.562384248508984	-0.562384248508984	-0.562384248508984	-0.562384248508984	-0.562384248508984	0.897231500938784	1.90565074268629	0.394683552885155	-0.562384248508984	-0.562384248508984	0.762501709530523	1.25210118996402	-0.562384248508984	1.76373084785909	-0.562384248508984	-0.562384248508984	0.574692655009058	-0.562384248508984	0.711076862758621	1.24931819295533	1.23281784710077	-0.562384248508984	-0.562384248508984	-0.562384248508984	-0.562384248508984	0.859813074477208	0.851743904111922	-0.562384248508984	-0.562384248508984	-0.562384248508984	1.21908794728522	0.652682875555083	0.735898091820803	-0.562384248508984	1.30220631462638	1.29132813100016	0.510089040153301	1.45940784025758	-0.562384248508984	-0.562384248508984	0.591358763100578	1.96137077713937	0.887141858742724	0.483390908174716	1.7318117074912	1.83503267655575	-0.562384248508984	1.00566147611387	1.39154944217048	-0.562384248508984	0.648213319604021	-0.562384248508984	0.852588671242222	0.796333833253277	-0.562384248508984	-0.562384248508984	-0.562384248508984	1.41800409344263	2.12422206494163	-0.562384248508984	-0.562384248508984	-0.562384248508984	-0.562384248508984	0.486680534180248	-0.562384248508984	-0.562384248508984	0.61404400096318	1.71848535530161	2.1523243563385	0.966988530273936	-0.562384248508984	-0.562384248508984	1.40787935738159	0.710739186898049	-0.562384248508984	-0.562384248508984	-0.562384248508984	0.473064987828439	0.483316393011208	-0.562384248508984	0.3549666454959	0.805507353825595	1.82925089675328	1.38669584783752	1.12466651846113	-0.562384248508984	2.22645621013738	-0.562384248508984	0.963665323837338	-0.562384248508984	1.22833281752289	-0.562384248508984	0.584270009168824	1.83100869529288	-0.562384248508984	1.71548824286978	-0.562384248508984	1.24378064301434	-0.562384248508984	1.96861248348971	2.2451038457886	0.779379595209848	1.30001923951909	0.550573474919426	-0.562384248508984	-0.562384248508984	-0.562384248508984	0.353718132976748	0.553124721952238	0.415159418671011	2.1907826025796	-0.562384248508984	0.333070177044858	1.34226976867827	1.09268078179326	0.686697585614034	-0.00481027166225028	1.15196480788282	-0.562384248508984	-0.562384248508984	0.378414269191621	-0.562384248508984	1.03903171979	1.25732985040004	-0.562384248508984	0.55860841856903	1.07931551531044	0.469066050203094	-0.562384248508984	-0.562384248508984	-0.562384248508984	1.24774939991399	-0.562384248508984	-0.562384248508984	0.709502660306541	-0.562384248508984	-0.562384248508984	0.531329271283873	-0.562384248508984	1.32948503035337	-0.562384248508984	0.839131654670796	0.37817487108878	0.477464344060387	0.611761920590517	0.554575857427756	0.504310276679241	-0.562384248508984	2.24612390183326	-0.562384248508984	0.370403425745785	0.365896942378327	0.05637492167365	0.675279663260771	0.0967862829487622	0.746505875404697	0.061272233073892	0.0162356165034765	0.481791259364092	0.354341951432074	-0.562384248508984	-0.562384248508984	1.73416623257358	0.494237554212336	0.548203276940192	1.99033247423559	1.29498092596481	0.248049119477857	-0.562384248508984	0.380995760866894	1.85751689515016	-0.562384248508984	1.17078517861555	0.552783850282782	0.713502427541318	0.60515856755596	0.542365383863454	0.611034878401413	0.797454475267206	0.903548095930687	0.464381158646238	-0.116846822674438	0.0889011626831249	0.147757619079779	0.0752557506522057	1.08804634098853	0.266699048954889	0.303452722503269	0.0727783185495461	0.492110203595405	0.528284020212533	0.263915614973721	-0.00716931238044885	-0.142284564666284	0.114859761962727	0.848638134805763	0.0437454744639906	1.0906525855243	0.473600612901492	0.704303454799392	-0.121552068171682	0.195634999964577	0.521964907882311	1.00985426047186	0.437566349415163	0.869376837386945	-0.562384248508984	-0.562384248508984	-0.562384248508984	-0.562384248508984	5.10423865267158	-0.562384248508984	-0.562384248508984	-0.562384248508984	-0.562384248508984	3.52921531406451	-0.562384248508984	-0.562384248508984	3.68709780841216	-0.562384248508984	3.0966179260552	4.46533849596538	3.02514887471422	3.69582944857327	3.77938805899525	4.14422025298168	3.87091435152365	-0.562384248508984	2.63769041739842	2.62721955418774	-0.562384248508984	4.27019381246321	3.37632792077596	3.16573725676694	2.97502934108906	-0.562384248508984	4.50607436977295	3.17234390041115	2.76535031154909	2.54379507335038	3.49639529760636	0.383955336694888	2.58511678333171	1.48868470961823	1.50489272461658	-0.562384248508984	4.50089242985716	2.57348681532977	3.08144958617387	3.66551299515045	2.21647621380496	1.54015183239697	3.45789134952441	2.88653091114027	2.07805745792589	3.98245222651039	-0.562384248508984	-0.562384248508984	2.39340145223922	4.26135994559781	2.71011084770041	2.39495356767715	2.99772998056252	2.29373308037014	-0.562384248508984	2.03750990353126	2.1161383883556	3.20740849791345	-0.562384248508984	3.2172783211846	2.67507901873007	1.35196410943528	2.67952631866529	-0.562384248508984	1.90849610149093	2.93657321257824	1.77479902780338	2.38875773130022	1.49604711973736
```
