## Supplementary material for "Asynchronous Transitions from High-Risk Hepatoblastoma to Carcinoma": All tables: HBC_heatmap.txt (part 94 of 311)

```
RPS2	-0.777113735056814	-0.777113735056814	-0.777113735056814	-0.777113735056814	-0.777113735056814	-0.777113735056814	-0.777113735056814	2.39478633027013	-0.777113735056814	-0.777113735056814	1.06346533253686	-0.777113735056814	-0.777113735056814	2.52193664432869	-0.777113735056814	1.84448522439919	-0.777113735056814	-0.777113735056814	-0.777113735056814	-0.777113735056814	-0.777113735056814	1.21145588497802	-0.777113735056814	-0.777113735056814	-0.777113735056814	-0.777113735056814	-0.777113735056814	-0.777113735056814	-0.777113735056814	-0.777113735056814	-0.777113735056814	-0.777113735056814	2.01583175801276	-0.777113735056814	2.43039869530348	1.51699417463933	-0.777113735056814	-0.777113735056814	-0.777113735056814	-0.777113735056814	-0.777113735056814	-0.777113735056814	1.97104074766203	-0.777113735056814	0.570905455776619	-0.777113735056814	0.850016009246054	-0.777113735056814	-0.777113735056814	0.936538972814749	-0.777113735056814	-0.777113735056814	-0.777113735056814	1.37412540024342	1.10205987894281	0.836471496120222	1.48534854389239	-0.777113735056814	-0.777113735056814	-0.777113735056814	2.53567157818372	-0.777113735056814	-0.777113735056814	-0.777113735056814	-0.777113735056814	-0.777113735056814	-0.777113735056814	-0.777113735056814	-0.777113735056814	0.39661667256186	-0.777113735056814	-0.777113735056814	-0.777113735056814	-0.777113735056814	-0.777113735056814	-0.777113735056814	-0.777113735056814	-0.777113735056814	-0.777113735056814	-0.777113735056814	-0.777113735056814	-0.777113735056814	-0.777113735056814	-0.777113735056814	-0.777113735056814	-0.777113735056814	-0.777113735056814	1.61170090636588	-0.777113735056814	-0.777113735056814	1.19944633296736	-0.777113735056814	1.43126178143294	2.64886891070655	0.96827208901707	1.3591280224791	-0.777113735056814	0.619968808992135	-0.777113735056814	-0.777113735056814	-0.777113735056814	-0.777113735056814	1.98363528294923	-0.777113735056814	-0.777113735056814	-0.777113735056814	-0.777113735056814	-0.777113735056814	-0.777113735056814	-0.777113735056814	2.15809201652211	-0.777113735056814	-0.777113735056814	-0.777113735056814	-0.777113735056814	-0.777113735056814	-0.777113735056814	-0.777113735056814	0.795969366634483	1.09899710998976	-0.777113735056814	0.667332127266038	1.58919337495364	0.741831491719479	1.86715953585339	-0.777113735056814	-0.777113735056814	-0.777113735056814	-0.777113735056814	2.6336404536881	3.17876616571364	2.19641403373519	-0.777113735056814	-0.777113735056814	-0.777113735056814	-0.777113735056814	2.38941151709514	-0.777113735056814	-0.777113735056814	-0.777113735056814	-0.777113735056814	-0.777113735056814	-0.777113735056814	-0.777113735056814	-0.777113735056814	-0.777113735056814	-0.777113735056814	-0.777113735056814	-0.777113735056814	1.86917380478649	2.41244404466757	-0.777113735056814	1.57192848151531	-0.777113735056814	-0.777113735056814	-0.777113735056814	-0.777113735056814	-0.777113735056814	-0.777113735056814	-0.777113735056814	-0.777113735056814	-0.777113735056814	-0.777113735056814	-0.777113735056814	1.56254013127072	1.59522262930984	-0.777113735056814	-0.777113735056814	-0.777113735056814	-0.777113735056814	-0.777113735056814	-0.777113735056814	-0.777113735056814	-0.777113735056814	-0.777113735056814	-0.777113735056814	-0.777113735056814	-0.777113735056814	-0.777113735056814	-0.777113735056814	-0.777113735056814	-0.777113735056814	-0.777113735056814	-0.777113735056814	-0.777113735056814	-0.777113735056814	-0.777113735056814	-0.777113735056814	-0.777113735056814	-0.777113735056814	-0.777113735056814	-0.777113735056814	-0.777113735056814	-0.777113735056814	-0.777113735056814	-0.777113735056814	-0.777113735056814	1.09088707491593	-0.777113735056814	0.473342784196997	-0.777113735056814	-0.777113735056814	-0.777113735056814	-0.777113735056814	-0.777113735056814	-0.777113735056814	-0.777113735056814	-0.777113735056814	-0.777113735056814	-0.777113735056814	-0.777113735056814	-0.777113735056814	-0.777113735056814	-0.777113735056814	-0.777113735056814	-0.777113735056814	3.12540828449469	-0.777113735056814	-0.777113735056814	-0.777113735056814	-0.777113735056814	1.76451224929929	-0.777113735056814	0.923863111431395	-0.777113735056814	-0.777113735056814	-0.777113735056814	-0.777113735056814	0.592956771493504	-0.777113735056814	-0.777113735056814	1.0388566723032	0.940951086572672	0.425659374290093	1.74515982293346	-0.777113735056814	-0.777113735056814	-0.777113735056814	-0.777113735056814	-0.777113735056814	-0.777113735056814	-0.777113735056814	-0.777113735056814	-0.777113735056814	-0.777113735056814	-0.777113735056814	-0.777113735056814	1.86194173668176	-0.777113735056814	-0.777113735056814	-0.777113735056814	1.04264098614603	-0.777113735056814	-0.777113735056814	-0.777113735056814	-0.777113735056814	1.32585884177529	-0.777113735056814	-0.777113735056814	-0.777113735056814	-0.777113735056814	-0.777113735056814	1.25429804528705	1.28186146156502	1.76378847935149	1.01928703789094	-0.777113735056814	-0.777113735056814	-0.777113735056814	-0.777113735056814	1.15091701022117	-0.777113735056814	-0.777113735056814	1.19599223816438	1.60129151750873	0.950134404305987	2.2751707119893	1.22087502899477	-0.777113735056814	-0.777113735056814	-0.777113735056814	-0.777113735056814	-0.777113735056814	-0.777113735056814	-0.777113735056814	-0.777113735056814	1.29771651508177	-0.777113735056814	0.29832512663188	-0.777113735056814	-0.777113735056814	-0.777113735056814	-0.777113735056814	-0.777113735056814	0.611862695952615	1.1051344985146	-0.777113735056814	-0.777113735056814	-0.777113735056814	-0.777113735056814	-0.777113735056814	-0.777113735056814	-0.777113735056814	1.15819738427961	-0.777113735056814	-0.777113735056814	-0.777113735056814	-0.777113735056814	-0.777113735056814	-0.777113735056814	-0.777113735056814	-0.777113735056814	-0.777113735056814	-0.777113735056814	-0.777113735056814	-0.777113735056814	-0.777113735056814	-0.777113735056814	-0.777113735056814	-0.777113735056814	-0.777113735056814	-0.777113735056814	-0.777113735056814	1.27889496786888	-0.777113735056814	-0.777113735056814	-0.777113735056814	-0.777113735056814	-0.777113735056814	0.700288048490868	-0.777113735056814	-0.777113735056814	-0.777113735056814	-0.777113735056814	-0.777113735056814	-0.777113735056814	1.7652365655582	-0.777113735056814	1.03728530698799	-0.777113735056814	-0.777113735056814	-0.777113735056814	0.963696441971075	-0.777113735056814	0.580772253923359	-0.777113735056814	-0.777113735056814	-0.777113735056814	-0.777113735056814	-0.777113735056814	-0.777113735056814	-0.777113735056814	-0.777113735056814	-0.777113735056814	-0.777113735056814	-0.777113735056814	-0.777113735056814	-0.777113735056814	-0.777113735056814	-0.777113735056814	-0.777113735056814	-0.777113735056814	-0.777113735056814	-0.777113735056814	-0.777113735056814	-0.777113735056814	-0.777113735056814	-0.777113735056814	1.26089761784879	-0.777113735056814	-0.777113735056814	-0.777113735056814	-0.777113735056814	-0.777113735056814	-0.777113735056814	-0.777113735056814	-0.777113735056814	-0.777113735056814	-0.777113735056814	-0.777113735056814	-0.777113735056814	-0.777113735056814	-0.777113735056814	1.14119132844559	-0.777113735056814	1.25142698722033	-0.777113735056814	-0.777113735056814	-0.777113735056814	-0.777113735056814	-0.777113735056814	-0.777113735056814	-0.777113735056814	-0.777113735056814	-0.777113735056814	1.02513693135399	-0.777113735056814	-0.777113735056814	-0.777113735056814	1.14477978775659	-0.777113735056814	-0.777113735056814	-0.777113735056814	-0.777113735056814	-0.777113735056814	1.27762679474768	-0.777113735056814	-0.777113735056814	-0.777113735056814	-0.777113735056814	1.57547402941403	-0.777113735056814	-0.777113735056814	-0.777113735056814	1.53948237097053	-0.777113735056814	-0.777113735056814	-0.777113735056814	-0.777113735056814	-0.777113735056814	-0.777113735056814	-0.777113735056814	-0.777113735056814	-0.777113735056814	-0.777113735056814	0.782751515864248	-0.777113735056814	-0.777113735056814	-0.777113735056814	-0.777113735056814	-0.777113735056814	-0.777113735056814	-0.777113735056814	-0.777113735056814	-0.777113735056814	-0.777113735056814	0.927520916759406	0.822475388921906	1.10994097973276	-0.777113735056814	1.82579143145783	1.25470900071917	-0.777113735056814	-0.777113735056814	-0.777113735056814	-0.777113735056814	-0.777113735056814	-0.777113735056814	-0.777113735056814	-0.777113735056814	-0.777113735056814	-0.777113735056814	-0.777113735056814	-0.777113735056814	-0.777113735056814	-0.777113735056814	-0.777113735056814	-0.777113735056814	-0.777113735056814	-0.777113735056814	2.16456135674605	1.85595555946768	2.18091435567535	0.951816296829839	-0.777113735056814	-0.777113735056814	-0.777113735056814	-0.777113735056814	-0.777113735056814	2.33032519742541	-0.777113735056814	-0.777113735056814	-0.777113735056814	-0.777113735056814	-0.777113735056814	-0.777113735056814	-0.777113735056814	-0.777113735056814	-0.777113735056814	-0.777113735056814	-0.777113735056814	-0.777113735056814	-0.777113735056814	-0.777113735056814	-0.777113735056814	-0.777113735056814	-0.777113735056814	-0.777113735056814	-0.777113735056814	-0.777113735056814	-0.777113735056814	-0.777113735056814	-0.777113735056814	-0.777113735056814	1.78870764296114	-0.777113735056814	0.910338701251846	0.962272240038755	-0.777113735056814	-0.777113735056814	-0.777113735056814	-0.777113735056814	-0.777113735056814	-0.777113735056814	-0.777113735056814	-0.777113735056814	-0.777113735056814	-0.777113735056814	-0.777113735056814	-0.777113735056814	-0.777113735056814	-0.777113735056814	-0.777113735056814	-0.777113735056814	-0.777113735056814	-0.777113735056814	-0.777113735056814	-0.777113735056814	-0.777113735056814	-0.777113735056814	-0.777113735056814	-0.777113735056814	-0.777113735056814	-0.777113735056814	-0.777113735056814	1.79168215784982	-0.777113735056814	2.83932587598748	-0.777113735056814	-0.777113735056814	-0.777113735056814	-0.777113735056814	1.37318043887413	-0.777113735056814	1.30816142124123	-0.777113735056814	0.622926561340342	1.1725847197697	-0.777113735056814	-0.777113735056814	-0.777113735056814	-0.777113735056814	-0.777113735056814	-0.777113735056814	-0.777113735056814	-0.777113735056814	-0.777113735056814	-0.777113735056814	-0.777113735056814	-0.777113735056814	-0.777113735056814	-0.777113735056814	-0.777113735056814	-0.777113735056814	-0.777113735056814	1.74515982293346	-0.777113735056814	1.27678240277208	-0.777113735056814	-0.777113735056814	-0.777113735056814	0.620489763712034	-0.777113735056814	-0.777113735056814	-0.777113735056814	-0.777113735056814	1.87971521155363	-0.777113735056814	-0.777113735056814	-0.777113735056814	-0.777113735056814	-0.777113735056814	-0.777113735056814	-0.777113735056814	-0.777113735056814	-0.777113735056814	0.709188882883985	-0.777113735056814	-0.777113735056814	-0.777113735056814	-0.777113735056814	-0.777113735056814	0.309695522563862	-0.777113735056814	-0.777113735056814	-0.777113735056814	0.928880259638751	1.13761877214179	-0.777113735056814	-0.777113735056814	-0.777113735056814	-0.777113735056814	-0.777113735056814	-0.777113735056814	-0.777113735056814	0.823180411302607	0.517039687789741	-0.777113735056814	-0.777113735056814	-0.777113735056814	-0.777113735056814	0.279829710079125	0.0866191768456852	0.254622756000153	-0.777113735056814	-0.777113735056814	0.772181131891127	-0.777113735056814	-0.777113735056814	-0.777113735056814	-0.777113735056814	-0.777113735056814	-0.777113735056814	-0.777113735056814	-0.777113735056814	-0.777113735056814	-0.777113735056814	-0.777113735056814	0.757907086157648	-0.777113735056814	-0.777113735056814	-0.777113735056814	-0.777113735056814	-0.777113735056814	-0.777113735056814	-0.777113735056814	-0.777113735056814	-0.777113735056814	-0.777113735056814	-0.777113735056814	-0.777113735056814	-0.777113735056814	-0.777113735056814	-0.777113735056814	-0.777113735056814	-0.777113735056814	-0.777113735056814	-0.777113735056814	-0.777113735056814	1.47363049383755	1.32809696975802	-0.777113735056814	1.09256983312336	-0.777113735056814	-0.777113735056814	-0.777113735056814	1.3722365031737	1.38005476819794	-0.777113735056814	-0.777113735056814	-0.777113735056814	-0.777113735056814	-0.777113735056814	-0.777113735056814	-0.777113735056814	-0.777113735056814	-0.777113735056814	-0.777113735056814	-0.777113735056814	-0.777113735056814	-0.777113735056814	-0.777113735056814	-0.777113735056814	-0.777113735056814	-0.777113735056814	-0.777113735056814	0.278524195985015	-0.777113735056814	-0.118387103942596	0.411679858010577	-0.777113735056814	-0.777113735056814	-0.777113735056814	-0.777113735056814	0.541458889831882	-0.777113735056814	-0.777113735056814	-0.777113735056814	0.142432470160645	0.362749203984868	0.451946552191134	0.0903083478765832	-0.777113735056814	-0.777113735056814	0.761340260975051	0.736003562558605	-0.777113735056814	0.431325499732403	1.1397604043154	-0.777113735056814	-0.777113735056814	-0.777113735056814	-0.777113735056814	-0.777113735056814	1.32095543602997	-0.777113735056814	-0.777113735056814	-0.777113735056814	-0.777113735056814	-0.777113735056814	-0.777113735056814	-0.777113735056814	-0.777113735056814	-0.777113735056814	-0.777113735056814	-0.777113735056814	-0.777113735056814	-0.777113735056814	-0.777113735056814	-0.777113735056814	-0.777113735056814	-0.777113735056814	1.86114146051308	-0.777113735056814	-0.777113735056814	-0.777113735056814	-0.777113735056814	-0.777113735056814	-0.777113735056814	-0.777113735056814	-0.777113735056814	-0.777113735056814	2.42345732686856	0.831220213210432	-0.777113735056814	-0.777113735056814	-0.777113735056814	-0.777113735056814	-0.777113735056814	-0.777113735056814	-0.777113735056814	-0.777113735056814	-0.777113735056814	-0.777113735056814	-0.777113735056814	-0.777113735056814	-0.777113735056814	-0.777113735056814	-0.777113735056814	-0.777113735056814	-0.777113735056814	-0.777113735056814	-0.777113735056814	-0.777113735056814	-0.777113735056814	-0.777113735056814	-0.777113735056814	-0.777113735056814	-0.777113735056814	-0.777113735056814	-0.777113735056814	-0.777113735056814	-0.777113735056814	-0.777113735056814	-0.777113735056814	-0.777113735056814	1.31387298734725	-0.777113735056814	-0.777113735056814	-0.777113735056814	-0.777113735056814	-0.777113735056814	-0.777113735056814	-0.777113735056814	-0.777113735056814	-0.777113735056814	-0.777113735056814	-0.777113735056814	-0.777113735056814	-0.777113735056814	0.792134967612172	1.31962300194522	-0.777113735056814	-0.777113735056814	-0.777113735056814	1.03072016435881	-0.777113735056814	-0.777113735056814	-0.777113735056814	-0.777113735056814	-0.777113735056814	-0.777113735056814	1.59280619726034	-0.777113735056814	-0.777113735056814	-0.777113735056814	-0.777113735056814	-0.777113735056814	-0.777113735056814	-0.777113735056814	-0.777113735056814	-0.777113735056814	-0.777113735056814	-0.777113735056814	-0.777113735056814	-0.777113735056814	-0.777113735056814	-0.777113735056814	-0.777113735056814	-0.777113735056814	-0.777113735056814	-0.777113735056814	-0.777113735056814	-0.777113735056814	-0.777113735056814	-0.777113735056814	-0.777113735056814	-0.777113735056814	-0.777113735056814	2.65513424628105	1.19790938835262	-0.777113735056814	-0.777113735056814	-0.777113735056814	-0.777113735056814	-0.777113735056814	1.85555778063591	-0.777113735056814	1.2384262197284	-0.777113735056814	-0.777113735056814	-0.777113735056814	-0.777113735056814	-0.777113735056814	-0.777113735056814	-0.777113735056814	-0.777113735056814	-0.777113735056814	0.97518806412093	2.78469710542798	-0.777113735056814	-0.777113735056814	-0.777113735056814	0.566269548175793	1.12173588041841	-0.777113735056814	-0.777113735056814	-0.777113735056814	1.01959382175351	0.644385174798301	-0.777113735056814	-0.777113735056814	1.87240526829063	-0.777113735056814	-0.777113735056814	-0.777113735056814	-0.777113735056814	-0.777113735056814	-0.777113735056814	-0.777113735056814	1.78426300217513	-0.777113735056814	-0.777113735056814	1.51643905321429	-0.777113735056814	1.18723054015494	-0.777113735056814	-0.777113735056814	-0.777113735056814	-0.777113735056814	-0.777113735056814	-0.777113735056814	-0.777113735056814	-0.777113735056814	-0.777113735056814	-0.777113735056814	-0.777113735056814	-0.777113735056814	-0.777113735056814	-0.777113735056814	-0.777113735056814	-0.777113735056814	-0.777113735056814	-0.777113735056814	-0.777113735056814	-0.777113735056814	-0.777113735056814	-0.777113735056814	-0.777113735056814	-0.777113735056814	-0.777113735056814	1.93074395299922	-0.777113735056814	-0.777113735056814	-0.777113735056814	-0.777113735056814	-0.777113735056814	-0.777113735056814	-0.777113735056814	-0.777113735056814	-0.777113735056814	-0.777113735056814	-0.777113735056814	1.05861016040458	-0.777113735056814	-0.777113735056814	1.05346434054727	-0.777113735056814	-0.777113735056814	-0.777113735056814	-0.777113735056814	-0.777113735056814	-0.777113735056814	-0.777113735056814	-0.777113735056814	-0.777113735056814	-0.777113735056814	-0.777113735056814	-0.777113735056814	-0.777113735056814	-0.777113735056814	-0.777113735056814	-0.777113735056814	-0.777113735056814	-0.777113735056814	-0.777113735056814	-0.777113735056814	0.281639332124909	-0.777113735056814	-0.777113735056814	-0.777113735056814	-0.777113735056814	-0.777113735056814	-0.777113735056814	-0.777113735056814	-0.777113735056814	-0.777113735056814	-0.777113735056814	1.4267323978872	-0.777113735056814	-0.777113735056814	2.14952892307429	-0.777113735056814	-0.777113735056814	-0.777113735056814	-0.777113735056814	0.255979708489068	-0.777113735056814	-0.777113735056814	1.02189860595641	1.36753214202885	0.404036460758275	-0.777113735056814	1.39954745678172	-0.777113735056814	-0.777113735056814	-0.777113735056814	-0.777113735056814	-0.777113735056814	-0.777113735056814	2.32631846462254	1.6913635610643	-0.777113735056814	-0.777113735056814	-0.777113735056814	-0.777113735056814	1.94457591175356	-0.777113735056814	-0.777113735056814	-0.777113735056814	1.38219925946509	-0.777113735056814	-0.777113735056814	1.42522774905911	-0.777113735056814	-0.777113735056814	1.02575530021812	-0.777113735056814	1.63983225433635	-0.777113735056814	-0.777113735056814	-0.777113735056814	-0.777113735056814	-0.777113735056814	-0.777113735056814	-0.777113735056814	-0.777113735056814	-0.777113735056814	-0.777113735056814	1.34529998401462	-0.777113735056814	-0.777113735056814	2.3780793708053	-0.777113735056814	1.40442805262384	-0.777113735056814	-0.777113735056814	-0.777113735056814	-0.777113735056814	-0.777113735056814	-0.777113735056814	-0.777113735056814	-0.777113735056814	-0.777113735056814	1.94370574915965	-0.777113735056814	-0.777113735056814	-0.777113735056814	-0.777113735056814	-0.777113735056814	-0.777113735056814	-0.777113735056814	-0.777113735056814	-0.777113735056814	0.0467315970160726	-0.777113735056814	-0.777113735056814	-0.777113735056814	-0.777113735056814	0.705020320126999	-0.777113735056814	-0.777113735056814	-0.777113735056814	0.169334076230079	0.238278501409605	-0.0461676883549363	-0.777113735056814	-0.777113735056814	-0.777113735056814	-0.777113735056814	-0.777113735056814	0.0729048138529433	-0.777113735056814	-0.777113735056814	0.0363718306930467	-0.777113735056814	1.26131181917398	-0.777113735056814	-0.777113735056814	-0.777113735056814	-0.777113735056814	-0.777113735056814	0.0206409485859541	-0.046343976073395	0.24629294803374	-0.777113735056814	-0.777113735056814	-0.777113735056814	-0.0249663741520868	-0.777113735056814	-0.777113735056814	0.246381760743111	-0.777113735056814	-0.777113735056814	-0.777113735056814	0.134211026070052	-0.777113735056814	-0.777113735056814	-0.777113735056814	-0.777113735056814	0.581751324745883	-0.777113735056814	-0.777113735056814	-0.777113735056814	-0.777113735056814	-0.777113735056814	-0.777113735056814	0.972587140961682	0.652552552379911	1.05699844613108	0.406572506144149	-0.777113735056814	-0.777113735056814	-0.777113735056814	-0.777113735056814	-0.777113735056814	-0.777113735056814	-0.777113735056814	-0.777113735056814	-0.777113735056814	-0.777113735056814	-0.777113735056814	-0.777113735056814	-0.777113735056814	-0.777113735056814	-0.777113735056814	1.5867926681096	-0.777113735056814	1.05571146479113	-0.777113735056814	-0.777113735056814	-0.777113735056814	-0.777113735056814	-0.777113735056814	1.60434096919515	-0.777113735056814	-0.777113735056814	0.795969366634483	-0.777113735056814	1.11166463226614	-0.777113735056814	1.64940132282437	-0.777113735056814	-0.777113735056814	1.2942631920605	-0.777113735056814	-0.777113735056814	-0.777113735056814	-0.777113735056814	1.61047018193517	2.44771567227525	-0.777113735056814	-0.777113735056814	-0.777113735056814	-0.777113735056814	0.691117484541211	-0.777113735056814	-0.777113735056814	-0.777113735056814	0.565314749873817	-0.777113735056814	-0.777113735056814	-0.777113735056814	-0.777113735056814	-0.777113735056814	-0.777113735056814	-0.777113735056814	-0.777113735056814	-0.777113735056814	-0.777113735056814	-0.777113735056814	-0.777113735056814	-0.777113735056814	-0.777113735056814	-0.777113735056814	-0.777113735056814	-0.777113735056814	-0.777113735056814	1.13512738068138	-0.777113735056814	0.696565473935863	-0.777113735056814	1.70554983986689	-0.777113735056814	-0.777113735056814	1.1718406869604	-0.777113735056814	0.975477609096095	-0.777113735056814	1.32140004203809	-0.777113735056814	-0.777113735056814	-0.777113735056814	-0.777113735056814	-0.777113735056814	-0.777113735056814	-0.777113735056814	0.93379463764995	-0.777113735056814	-0.777113735056814	-0.777113735056814	-0.777113735056814	-0.777113735056814	0.74982182107676	-0.777113735056814	-0.777113735056814	-0.777113735056814	-0.777113735056814	-0.777113735056814	-0.777113735056814	-0.777113735056814	-0.777113735056814	-0.777113735056814	-0.777113735056814	1.20872872579532	1.35541886526765	0.97374200121022	-0.777113735056814	2.32695009690947	1.91007097174408	1.26006982751554	-0.777113735056814	-0.777113735056814	-0.777113735056814	-0.777113735056814	-0.777113735056814	-0.777113735056814	-0.777113735056814	-0.777113735056814	-0.777113735056814	-0.777113735056814	-0.777113735056814	-0.777113735056814	-0.777113735056814	1.29340205116897	-0.777113735056814	-0.777113735056814	-0.777113735056814	-0.777113735056814	-0.777113735056814	-0.777113735056814	-0.777113735056814	-0.777113735056814	-0.777113735056814	-0.777113735056814	-0.777113735056814	-0.777113735056814	-0.777113735056814	-0.777113735056814	-0.777113735056814	-0.777113735056814	-0.777113735056814	-0.777113735056814	-0.777113735056814	-0.777113735056814	-0.777113735056814	-0.777113735056814	-0.777113735056814	-0.777113735056814	-0.777113735056814	-0.777113735056814	-0.777113735056814	-0.777113735056814	-0.777113735056814	-0.777113735056814	-0.777113735056814	-0.777113735056814	-0.777113735056814	-0.777113735056814	-0.777113735056814	-0.777113735056814	-0.777113735056814	-0.777113735056814	-0.777113735056814	-0.777113735056814	-0.777113735056814	-0.777113735056814	-0.777113735056814	-0.777113735056814	-0.777113735056814	0.997813040347624	0.62031606455108	-0.777113735056814	-0.777113735056814	-0.777113735056814	-0.777113735056814	-0.777113735056814	-0.777113735056814	-0.777113735056814	-0.777113735056814	-0.777113735056814	-0.777113735056814	0.924809696066987	-0.777113735056814	-0.777113735056814	-0.777113735056814	-0.777113735056814	-0.777113735056814	-0.777113735056814	-0.777113735056814	-0.777113735056814	-0.777113735056814	-0.777113735056814	-0.777113735056814	-0.777113735056814	-0.777113735056814	-0.777113735056814	-0.777113735056814	-0.777113735056814	-0.777113735056814	-0.777113735056814	-0.777113735056814	2.26439956089967	-0.777113735056814	-0.777113735056814	1.49450938026086	-0.777113735056814	-0.777113735056814	-0.777113735056814	-0.777113735056814	-0.777113735056814	1.80141310827057	-0.777113735056814	-0.777113735056814	-0.777113735056814	-0.777113735056814	1.9918162508917	1.90114335563041	2.6747289858698	-0.777113735056814	-0.777113735056814	1.49342677685979	-0.777113735056814	-0.777113735056814	1.20989640568583	1.63698055402642	2.07849648498383	2.1279059601624	-0.777113735056814	-0.777113735056814	-0.777113735056814	-0.777113735056814	-0.777113735056814	-0.777113735056814	-0.777113735056814	-0.777113735056814	-0.777113735056814	2.42484200127139	-0.777113735056814	0.876630253328267	-0.777113735056814	-0.777113735056814	-0.777113735056814	2.80021993513796	-0.777113735056814	0.983922975537414	1.47415981996679	-0.777113735056814	-0.777113735056814	-0.777113735056814	1.04074652275838	-0.777113735056814	-0.777113735056814	-0.777113735056814	-0.777113735056814	-0.777113735056814	-0.777113735056814	-0.777113735056814	-0.777113735056814	-0.777113735056814	-0.777113735056814	-0.777113735056814	1.54176210075131	2.40289973249751	-0.777113735056814	-0.777113735056814	-0.777113735056814	-0.777113735056814	-0.777113735056814	-0.777113735056814	-0.777113735056814	-0.777113735056814	-0.777113735056814	-0.777113735056814	-0.777113735056814	-0.777113735056814	-0.777113735056814	2.57476293271557	-0.777113735056814	-0.777113735056814	-0.777113735056814	-0.777113735056814	-0.777113735056814	1.40198435957492	1.2805888320208	-0.777113735056814	1.66752965968572	-0.777113735056814	-0.777113735056814	-0.777113735056814	-0.777113735056814	-0.777113735056814	-0.777113735056814	1.79019375408042	-0.777113735056814	-0.777113735056814	-0.777113735056814	-0.777113735056814	-0.777113735056814	-0.777113735056814	-0.777113735056814	-0.777113735056814	-0.777113735056814	-0.777113735056814	-0.777113735056814	1.25183653635131	-0.777113735056814	-0.777113735056814	-0.777113735056814	-0.777113735056814	1.02575530021812	-0.777113735056814	-0.777113735056814	1.48964789534807	-0.777113735056814	-0.777113735056814	-0.777113735056814	-0.777113735056814	-0.777113735056814	-0.777113735056814	-0.777113735056814	-0.777113735056814	-0.777113735056814	-0.777113735056814	-0.777113735056814	0.985975691470644	-0.777113735056814	-0.777113735056814	-0.777113735056814	1.69472199253536	-0.777113735056814	-0.777113735056814	1.86917380478649	1.61478488453463	1.38219925946509	2.30733648028853	1.5870924146596	-0.777113735056814	-0.777113735056814	-0.777113735056814	-0.777113735056814	1.30118392752044	-0.777113735056814	-0.777113735056814	-0.777113735056814	-0.777113735056814	-0.777113735056814	-0.777113735056814	1.66166437659429	1.36988113851277	1.84134457247792	-0.777113735056814	-0.777113735056814	-0.777113735056814	-0.777113735056814	-0.777113735056814	-0.777113735056814	-0.777113735056814	-0.777113735056814	2.15487250829081	-0.777113735056814	-0.777113735056814	1.23601095898987	-0.777113735056814	-0.777113735056814	-0.777113735056814	-0.777113735056814	-0.777113735056814	-0.777113735056814	-0.777113735056814	-0.777113735056814	-0.777113735056814	-0.777113735056814	2.72468970738653	2.76464697960127	1.92731587686508	-0.777113735056814	-0.777113735056814	-0.777113735056814	-0.777113735056814	-0.777113735056814	-0.777113735056814	-0.777113735056814	-0.777113735056814	-0.777113735056814	-0.777113735056814	-0.777113735056814	-0.777113735056814	-0.777113735056814	-0.777113735056814	-0.777113735056814	-0.777113735056814	-0.777113735056814	-0.777113735056814	-0.777113735056814	-0.777113735056814	-0.777113735056814	-0.777113735056814	-0.777113735056814	-0.777113735056814	-0.777113735056814	-0.777113735056814	-0.777113735056814	-0.777113735056814	1.86034183817307	-0.777113735056814	-0.777113735056814	0.50873094862644	-0.777113735056814	-0.777113735056814	-0.777113735056814	-0.777113735056814	-0.777113735056814	-0.777113735056814	-0.777113735056814	-0.777113735056814	-0.777113735056814	-0.777113735056814	-0.777113735056814	-0.777113735056814	-0.777113735056814	2.40697970299645	-0.777113735056814	-0.777113735056814	-0.777113735056814	-0.777113735056814	-0.777113735056814	-0.777113735056814	-0.777113735056814	-0.777113735056814	-0.777113735056814	-0.777113735056814	0.928880259638751	-0.777113735056814	-0.777113735056814	-0.777113735056814	-0.777113735056814	-0.777113735056814	-0.777113735056814	0.996323268854994	-0.777113735056814	-0.777113735056814	-0.777113735056814	-0.777113735056814	-0.777113735056814	-0.777113735056814	-0.777113735056814	-0.777113735056814	-0.777113735056814	-0.777113735056814	-0.777113735056814	-0.777113735056814	-0.777113735056814	-0.777113735056814	1.77836852953298	-0.777113735056814	-0.777113735056814	-0.777113735056814	-0.777113735056814	-0.777113735056814	-0.777113735056814	-0.777113735056814	-0.777113735056814	2.55425988416111	-0.777113735056814	2.81794583697713	1.3619203538903	2.15916742494071	-0.777113735056814	-0.777113735056814	-0.777113735056814	-0.777113735056814	-0.777113735056814	-0.777113735056814	-0.777113735056814	1.2048483498231	-0.777113735056814	-0.777113735056814	-0.777113735056814	-0.777113735056814	1.16076104206976	1.42823961443189	-0.777113735056814	-0.777113735056814	-0.777113735056814	-0.777113735056814	-0.777113735056814	2.21328208059564	1.54490607329371	-0.777113735056814	-0.777113735056814	-0.777113735056814	-0.777113735056814	-0.777113735056814	-0.777113735056814	-0.777113735056814	-0.777113735056814	-0.777113735056814	-0.777113735056814	1.42522774905911	-0.777113735056814	0.164761432503564	-0.777113735056814	0.133098640809441	-0.777113735056814	-0.777113735056814	-0.777113735056814	0.834915931837884	-0.777113735056814	-0.777113735056814	-0.777113735056814	-0.777113735056814	-0.777113735056814	-0.777113735056814	-0.777113735056814	-0.777113735056814	-0.777113735056814	-0.777113735056814	-0.777113735056814	-0.777113735056814	-0.777113735056814	-0.777113735056814	-0.777113735056814	-0.777113735056814	-0.777113735056814	-0.777113735056814	-0.777113735056814	-0.777113735056814	-0.777113735056814	-0.777113735056814	-0.777113735056814	-0.777113735056814	-0.777113735056814	-0.777113735056814	-0.777113735056814	-0.777113735056814	-0.777113735056814	0.944277412090004	-0.777113735056814	-0.777113735056814	-0.777113735056814	-0.777113735056814	-0.777113735056814	-0.777113735056814	-0.777113735056814	-0.777113735056814	-0.777113735056814	-0.777113735056814	-0.777113735056814	-0.777113735056814	-0.777113735056814	-0.777113735056814	-0.777113735056814	-0.777113735056814	-0.777113735056814	0.88966915321736	0.261720344722161	-0.777113735056814	-0.777113735056814	1.24327782798829	-0.777113735056814	-0.777113735056814	-0.777113735056814	-0.777113735056814	-0.777113735056814	1.4419213893677	-0.777113735056814	-0.777113735056814	-0.777113735056814	-0.777113735056814	-0.777113735056814	0.968558992157888	-0.777113735056814	-0.777113735056814	0.698914138207262	1.10719086721432	-0.777113735056814	0.692863728130878	-0.777113735056814	-0.777113735056814	-0.777113735056814	0.981875799992631	1.15819738427961	-0.777113735056814	-0.777113735056814	-0.777113735056814	-0.777113735056814	-0.777113735056814	-0.777113735056814	-0.777113735056814	-0.777113735056814	2.68612676793428	0.90426051944847	-0.777113735056814	-0.777113735056814	-0.777113735056814	0.882481562983708	2.1273842168312	-0.777113735056814	-0.777113735056814	-0.777113735056814	1.54748650374726	-0.777113735056814	-0.777113735056814	-0.777113735056814	-0.777113735056814	-0.777113735056814	-0.777113735056814	-0.777113735056814	-0.777113735056814	-0.777113735056814	-0.777113735056814	-0.777113735056814	-0.777113735056814	-0.777113735056814	-0.777113735056814	-0.777113735056814	-0.777113735056814	0.735382110135471	-0.777113735056814	-0.777113735056814	0.852461956668237	-0.777113735056814	1.08119709149934	-0.777113735056814	-0.777113735056814	-0.777113735056814	-0.777113735056814	-0.777113735056814	-0.777113735056814	-0.777113735056814	-0.777113735056814	1.76053825539057	-0.777113735056814	0.820833071429602	-0.777113735056814	-0.777113735056814	-0.777113735056814	-0.777113735056814	0.344640422792213	0.562142789774402	-0.777113735056814	-0.777113735056814	-0.777113735056814	-0.777113735056814	-0.777113735056814	-0.777113735056814	-0.777113735056814	1.04930821170218	1.87564741288593	-0.777113735056814	-0.777113735056814	-0.777113735056814	-0.777113735056814	-0.777113735056814	-0.777113735056814	-0.777113735056814	1.6545451563056	-0.777113735056814	-0.777113735056814	-0.777113735056814	-0.777113735056814	-0.777113735056814	-0.777113735056814	-0.777113735056814	0.920761413581223	-0.777113735056814	-0.777113735056814	-0.777113735056814	-0.777113735056814	0.403073414317777	0.464956787718637	-0.777113735056814	-0.777113735056814	-0.777113735056814	-0.777113735056814	-0.777113735056814	-0.777113735056814	-0.777113735056814	-0.777113735056814	-0.777113735056814	2.69764377836672	-0.777113735056814	-0.777113735056814	-0.777113735056814	-0.777113735056814	-0.777113735056814	-0.777113735056814	-0.777113735056814	-0.777113735056814	1.29211197598443	-0.777113735056814	-0.777113735056814	-0.777113735056814	-0.777113735056814	-0.777113735056814	-0.777113735056814	-0.777113735056814	-0.777113735056814	2.13471287465944	-0.777113735056814	-0.777113735056814	-0.777113735056814	-0.777113735056814	-0.777113735056814	-0.777113735056814	-0.777113735056814	-0.777113735056814	-0.777113735056814	-0.777113735056814	-0.777113735056814	-0.777113735056814	2.5573891300441	-0.777113735056814	-0.777113735056814	-0.777113735056814	-0.777113735056814	-0.777113735056814	-0.777113735056814	-0.777113735056814	-0.777113735056814	-0.777113735056814	-0.777113735056814	-0.777113735056814	-0.777113735056814	-0.777113735056814	-0.777113735056814	0.739535958914704	-0.777113735056814	-0.777113735056814	1.23440466632877	1.32720101757409	2.71560057143973	2.41244404466757	-0.777113735056814	-0.777113735056814	-0.777113735056814	-0.777113735056814	-0.777113735056814	1.08419162278515	-0.777113735056814	-0.777113735056814	-0.777113735056814	-0.777113735056814	-0.777113735056814	-0.777113735056814	-0.777113735056814	-0.777113735056814	-0.777113735056814	-0.777113735056814	-0.777113735056814	-0.777113735056814	1.07689164232995	-0.777113735056814	-0.777113735056814	-0.777113735056814	1.28228609743183	-0.777113735056814	-0.777113735056814	-0.777113735056814	-0.777113735056814	-0.777113735056814	-0.777113735056814	-0.777113735056814	-0.777113735056814	-0.777113735056814	-0.777113735056814	-0.777113735056814	-0.777113735056814	-0.777113735056814	-0.777113735056814	-0.777113735056814	-0.777113735056814	-0.777113735056814	-0.777113735056814	-0.777113735056814	-0.777113735056814	-0.777113735056814	-0.777113735056814	-0.777113735056814	-0.777113735056814	-0.777113735056814	1.35034460695283	1.65712771021769	1.56898428337102	-0.777113735056814	-0.777113735056814	-0.777113735056814	0.981583797151584	1.51754963673142	-0.777113735056814	2.03470311234255	-0.777113735056814	-0.777113735056814	-0.777113735056814	-0.777113735056814	1.76017779844492	-0.777113735056814	-0.777113735056814	-0.777113735056814	0.895106808370256	-0.777113735056814	-0.777113735056814	-0.777113735056814	2.75241413116019	-0.777113735056814	-0.777113735056814	-0.777113735056814	-0.777113735056814	-0.777113735056814	-0.777113735056814	-0.777113735056814	1.69606871452928	1.12840369415222	-0.777113735056814	-0.777113735056814	-0.777113735056814	-0.777113735056814	1.07228119303631	-0.777113735056814	-0.777113735056814	2.19529918906768	-0.777113735056814	-0.777113735056814	-0.777113735056814	-0.777113735056814	-0.777113735056814	1.05635469032986	1.06054861470706	-0.777113735056814	-0.777113735056814	1.91456522382195	2.00190669502679	-0.777113735056814	-0.777113735056814	-0.777113735056814	-0.777113735056814	-0.777113735056814	-0.777113735056814	-0.777113735056814	-0.777113735056814	-0.777113735056814	2.43878820916651	1.59492022911687	-0.777113735056814	1.7630652549752	1.54519242746663	-0.777113735056814	-0.777113735056814	-0.777113735056814	-0.777113735056814	2.53926110319813	-0.777113735056814	-0.777113735056814	-0.777113735056814	-0.777113735056814	-0.777113735056814	2.00838107317717	-0.777113735056814	-0.777113735056814	-0.777113735056814	-0.777113735056814	-0.777113735056814	-0.777113735056814	-0.777113735056814	-0.777113735056814	-0.777113735056814	-0.777113735056814	1.07293817575096	-0.777113735056814	1.33983020587766	-0.777113735056814	1.60251009195954	-0.777113735056814	-0.777113735056814	-0.777113735056814	-0.777113735056814	-0.777113735056814	-0.777113735056814	-0.777113735056814	-0.777113735056814	-0.777113735056814	-0.777113735056814	-0.777113735056814	-0.777113735056814	-0.777113735056814	-0.777113735056814	-0.777113735056814	-0.777113735056814	-0.777113735056814	2.1273842168312	2.79113864369197	-0.777113735056814	-0.777113735056814	-0.777113735056814	-0.777113735056814	-0.777113735056814	-0.777113735056814	-0.777113735056814	-0.777113735056814	-0.777113735056814	-0.777113735056814	0.930787539006214	-0.777113735056814	1.50103248493372	-0.777113735056814	-0.777113735056814	-0.777113735056814	-0.777113735056814	-0.777113735056814	-0.777113735056814	-0.777113735056814	-0.777113735056814	-0.777113735056814	-0.777113735056814	-0.777113735056814	-0.777113735056814	-0.777113735056814	2.19307309089982	-0.777113735056814	-0.777113735056814	-0.777113735056814	-0.777113735056814	-0.777113735056814	-0.777113735056814	-0.777113735056814	-0.777113735056814	-0.777113735056814	-0.777113735056814	-0.777113735056814	0.993945673967324	-0.777113735056814	0.612034087706136	-0.777113735056814	0.836231956640949	-0.777113735056814	-0.777113735056814	-0.777113735056814	-0.777113735056814	-0.777113735056814	-0.777113735056814	-0.777113735056814	-0.777113735056814	-0.777113735056814	-0.777113735056814	-0.777113735056814	-0.777113735056814	-0.777113735056814	-0.777113735056814	0.901895747582897	-0.777113735056814	-0.777113735056814	-0.777113735056814	-0.777113735056814	-0.777113735056814	-0.777113735056814	-0.777113735056814	-0.777113735056814	-0.777113735056814	-0.777113735056814	-0.777113735056814	-0.777113735056814	-0.777113735056814	-0.777113735056814	-0.777113735056814	1.96658088164031	-0.777113735056814	-0.777113735056814	-0.777113735056814	-0.777113735056814	-0.777113735056814	-0.777113735056814	2.07650946438043	-0.777113735056814	-0.777113735056814	-0.777113735056814	0.481990602359327	-0.777113735056814	0.75662407791742	1.51699417463933	-0.777113735056814	-0.777113735056814	1.35634466535796	-0.777113735056814	-0.777113735056814	-0.777113735056814	-0.777113735056814	1.52256418663054	1.21301831334418	1.09865753047149	-0.777113735056814	-0.777113735056814	1.14585944474725	1.40442805262384	-0.777113735056814	-0.777113735056814	-0.777113735056814	-0.777113735056814	-0.777113735056814	-0.777113735056814	-0.777113735056814	2.08048739275258	-0.777113735056814	-0.777113735056814	-0.777113735056814	1.10822104701678	-0.777113735056814	-0.777113735056814	-0.777113735056814	-0.777113735056814	-0.777113735056814	-0.777113735056814	-0.777113735056814	-0.777113735056814	-0.777113735056814	-0.777113735056814	-0.777113735056814	-0.777113735056814	-0.777113735056814	1.62347494702938	-0.777113735056814	2.15487250829081	1.81276415565093	-0.777113735056814	-0.777113735056814	-0.777113735056814	-0.777113735056814	-0.777113735056814	-0.777113735056814	-0.777113735056814	-0.777113735056814	-0.777113735056814	-0.777113735056814	-0.777113735056814	-0.777113735056814	-0.777113735056814	-0.777113735056814	-0.777113735056814	-0.777113735056814	1.53720833547776	-0.777113735056814	-0.777113735056814	-0.777113735056814	-0.777113735056814	-0.777113735056814	1.90615520149409	-0.777113735056814	-0.777113735056814	-0.777113735056814	-0.777113735056814	-0.777113735056814	-0.777113735056814	-0.777113735056814	2.08548176033407	1.73950016130766	-0.777113735056814	-0.777113735056814	-0.777113735056814	-0.777113735056814	-0.777113735056814	-0.777113735056814	-0.777113735056814	-0.777113735056814	2.07254702919125	-0.777113735056814	-0.777113735056814	-0.777113735056814	1.4393717291554	-0.777113735056814	-0.777113735056814	-0.777113735056814	-0.777113735056814	1.58499623412923	-0.777113735056814	-0.777113735056814	-0.777113735056814	-0.777113735056814	-0.777113735056814	-0.777113735056814	-0.777113735056814	-0.777113735056814	-0.777113735056814	-0.777113735056814	-0.777113735056814	-0.777113735056814	-0.777113735056814	-0.777113735056814	-0.777113735056814	-0.777113735056814	-0.777113735056814	-0.777113735056814	-0.777113735056814	1.04517414603833	-0.777113735056814	1.38029278461988	1.40589754154881	-0.777113735056814	-0.777113735056814	2.90567537304345	-0.777113735056814	-0.777113735056814	2.56367479623788	-0.777113735056814	-0.777113735056814	-0.777113735056814	2.03470311234255	-0.777113735056814	-0.777113735056814	-0.777113735056814	-0.777113735056814	0.735796348222693	0.638103741132776	-0.777113735056814	-0.777113735056814	-0.777113735056814	-0.777113735056814	-0.777113735056814	-0.777113735056814	-0.777113735056814	-0.777113735056814	-0.777113735056814	2.00067819557896	-0.777113735056814	-0.777113735056814	1.38914536714197	-0.777113735056814	1.14946875963162	-0.777113735056814	0.572834033193395	-0.777113735056814	-0.777113735056814	-0.777113735056814	1.03948611108144	-0.777113735056814	-0.777113735056814	-0.777113735056814	-0.777113735056814	2.1087762111149	-0.777113735056814	-0.777113735056814	-0.777113735056814	-0.777113735056814	-0.777113735056814	-0.777113735056814	-0.777113735056814	-0.777113735056814	1.81810716707924	2.02333797971333	-0.777113735056814	-0.777113735056814	-0.777113735056814	-0.777113735056814	-0.777113735056814	-0.777113735056814	-0.777113735056814	-0.777113735056814	-0.777113735056814	-0.777113735056814	-0.777113735056814	-0.777113735056814	-0.777113735056814	-0.777113735056814	1.83821400572124	1.98454098751808	1.82194169867593	1.93332280878074	2.29255645753523	-0.777113735056814	-0.777113735056814	-0.777113735056814	-0.777113735056814	-0.777113735056814	2.24669038325456	2.31939534059748	-0.777113735056814	-0.777113735056814	-0.777113735056814	-0.777113735056814	-0.777113735056814	-0.777113735056814	-0.777113735056814	-0.777113735056814	-0.777113735056814	-0.777113735056814	-0.777113735056814	2.24903434363881	-0.777113735056814	-0.777113735056814	-0.777113735056814	-0.777113735056814	2.66086121051344	-0.777113735056814	-0.777113735056814	-0.777113735056814	-0.777113735056814	-0.777113735056814	-0.777113735056814	-0.777113735056814	1.91035126452428	0.944555276944778	-0.777113735056814	2.2751707119893	-0.777113735056814	-0.777113735056814	-0.777113735056814	-0.777113735056814	-0.777113735056814	-0.777113735056814	-0.777113735056814	-0.777113735056814	-0.777113735056814	-0.777113735056814	-0.777113735056814	-0.777113735056814	-0.777113735056814	-0.777113735056814	-0.777113735056814	-0.777113735056814	1.26172622483671	-0.777113735056814	-0.777113735056814	-0.777113735056814	-0.777113735056814	-0.777113735056814	-0.777113735056814	-0.777113735056814	2.51137317731016	1.76089884790159	-0.777113735056814	-0.777113735056814	-0.777113735056814	-0.777113735056814	-0.777113735056814	-0.777113735056814	-0.777113735056814	2.02522330158795	-0.777113735056814	-0.777113735056814	1.51311545809126	-0.777113735056814	-0.777113735056814	-0.777113735056814	-0.777113735056814	-0.777113735056814	-0.777113735056814	-0.777113735056814	-0.777113735056814	2.78469710542798	1.98635485740232	2.41862504183533	-0.777113735056814	-0.777113735056814	-0.777113735056814	-0.777113735056814	2.1263415256733	1.87483587189148	-0.777113735056814	-0.777113735056814	-0.777113735056814	-0.777113735056814	-0.777113735056814	-0.777113735056814	-0.777113735056814	-0.777113735056814	-0.777113735056814	-0.777113735056814	-0.777113735056814	-0.777113735056814	1.58380055528919	-0.777113735056814	2.74124088440614	-0.777113735056814	-0.777113735056814	-0.777113735056814	-0.777113735056814	-0.777113735056814	-0.165308602113499	-0.324982753854596	-0.777113735056814	0.482890219685925	-0.777113735056814	0.0514432633383124	-0.777113735056814	-0.777113735056814	-0.777113735056814	-0.777113735056814	-0.777113735056814	0.109520294734955	0.168205348991136	-0.777113735056814	-0.136522070507662	0.064324653945042	0.321840561743826	-0.28722205288677	0.141723729886402	0.357417088559213	-0.118280252720622	-0.777113735056814	-0.777113735056814	-0.777113735056814	-0.777113735056814	-0.777113735056814	-0.0526975409299477	-0.0104898108068352	-0.777113735056814	-0.206121270764197	-0.777113735056814	-0.164449984238456	-0.777113735056814	-0.122351001641899	-0.103820187855573	-0.777113735056814	-0.777113735056814	-0.777113735056814	-0.777113735056814	-0.777113735056814	-0.777113735056814	-0.777113735056814	0.257431287663688	-0.777113735056814	0.565791963219725	-0.777113735056814	-0.777113735056814	0.416341790468626	-0.777113735056814	-0.777113735056814	0.209469021492743	-0.0862301616161349	-0.777113735056814	0.555221864130535	-0.777113735056814	1.62722428367668	-0.777113735056814	-0.777113735056814	0.252729335998651	0.619274868331798	1.02102709869514	1.0641149705214	0.747077696652915	-0.777113735056814	-0.777113735056814	1.65036364017615	-0.777113735056814	-0.777113735056814	0.271813574320888	-0.777113735056814	-0.777113735056814	-0.777113735056814	-0.777113735056814	0.111298892679469	0.214427438009639	-0.777113735056814	-0.777113735056814	-0.777113735056814	-0.777113735056814	-0.777113735056814	-0.777113735056814	-0.777113735056814	-0.777113735056814	-0.777113735056814	-0.777113735056814	0.360076468717683	-0.777113735056814	-0.777113735056814	-0.777113735056814	0.487409289679295	0.371415650574754	-0.777113735056814	-0.777113735056814	-0.777113735056814	-0.777113735056814	-0.777113735056814	-0.777113735056814	-0.777113735056814	0.183024898592384	-0.777113735056814	-0.777113735056814	-0.777113735056814	-0.777113735056814	-0.777113735056814	0.127236299354913	0.0662157857289947	-0.777113735056814	-0.777113735056814	0.267343394264137	0.210703729767568	0.151389141378736	-0.777113735056814	0.749504625712112	-0.777113735056814	-0.777113735056814	-0.777113735056814	-0.777113735056814	-0.777113735056814	0.899015806342638	0.462946155206471	1.38602475749709	-0.777113735056814	-0.777113735056814	0.732902004540265	-0.777113735056814	-0.777113735056814	-0.777113735056814	-0.777113735056814	-0.777113735056814	0.523533834247412	0.855654234734937	0.586999314694574	-0.777113735056814	0.990540834271844	-0.777113735056814	-0.777113735056814	0.637746654377448	-0.777113735056814	-0.777113735056814	-0.777113735056814	-0.777113735056814	-0.777113735056814	-0.777113735056814	1.59340971238367	-0.777113735056814	-0.777113735056814	0.475663628700093	-0.777113735056814	-0.777113735056814	-0.777113735056814	0.133445956525433	-0.777113735056814	-0.777113735056814	-0.777113735056814	-0.777113735056814	-0.777113735056814	-0.777113735056814	-0.777113735056814	-0.777113735056814	0.280400461421567	0.418811267386314	0.395310690000409	0.0821610910150404	-0.777113735056814	-0.777113735056814	-0.777113735056814	-0.777113735056814	0.263280980065924	-0.777113735056814	-0.777113735056814	0.404277486100403	0.692087049371286	0.451159559296933	-0.777113735056814	-0.777113735056814	0.915130863187617	0.490067527405682	0.190776934980748	-0.777113735056814	-0.777113735056814	-0.777113735056814	-0.777113735056814	-0.777113735056814	-0.777113735056814	-0.777113735056814	-0.777113735056814	-0.777113735056814	-0.777113735056814	-0.777113735056814	-0.777113735056814	-0.777113735056814	-0.777113735056814	-0.777113735056814	-0.777113735056814	-0.777113735056814	-0.777113735056814	0.828609088034769	-0.777113735056814	-0.777113735056814	-0.777113735056814	1.35449405490619	-0.777113735056814	-0.777113735056814	-0.777113735056814	-0.777113735056814	-0.777113735056814	-0.777113735056814	-0.777113735056814	-0.777113735056814	-0.777113735056814	-0.777113735056814	0.150088151836947	-0.777113735056814	-0.777113735056814	-0.777113735056814	-0.777113735056814	0.957450049940327	0.81732665284616	-0.777113735056814	-0.777113735056814	-0.777113735056814	1.30991475789525	-0.777113735056814	1.31652203547527	-0.777113735056814	-0.777113735056814	-0.777113735056814	-0.777113735056814	-0.777113735056814	-0.777113735056814	1.33304149483878	-0.777113735056814	-0.777113735056814	-0.777113735056814	-0.777113735056814	-0.777113735056814	-0.777113735056814	-0.777113735056814	-0.777113735056814	-0.777113735056814	0.903734354508636	-0.777113735056814	-0.777113735056814	-0.777113735056814	0.166854592774874	-0.777113735056814	-0.777113735056814	1.08319218218613	0.735589197425675	-0.777113735056814	-0.777113735056814	-0.777113735056814	1.52536208368643	-0.777113735056814	-0.777113735056814	-0.777113735056814	1.62036201016015	-0.777113735056814	0.453523809347488	-0.777113735056814	0.802331207724553	0.715993761466124	0.979251817676452	1.07854480054219	-0.777113735056814	-0.777113735056814	-0.777113735056814	-0.777113735056814	-0.777113735056814	1.32273524691582	-0.777113735056814	-0.777113735056814	-0.777113735056814	-0.777113735056814	-0.777113735056814	-0.777113735056814	-0.777113735056814	2.65399243017713	1.70691207035447	1.20872872579532	0.500965733878013	-0.777113735056814	-0.777113735056814	-0.777113735056814	-0.777113735056814	1.14442022274141	-0.777113735056814	-0.777113735056814	-0.777113735056814	-0.777113735056814	-0.777113735056814	-0.777113735056814	-0.777113735056814	-0.777113735056814	-0.777113735056814	-0.777113735056814	-0.777113735056814	-0.777113735056814	-0.777113735056814	0.679973651932127	-0.777113735056814	-0.777113735056814	-0.777113735056814	-0.777113735056814	-0.777113735056814	-0.777113735056814	-0.777113735056814	-0.777113735056814	-0.777113735056814	1.19752560051971	-0.777113735056814	-0.777113735056814	-0.777113735056814	-0.777113735056814	-0.777113735056814	-0.777113735056814	-0.777113735056814	1.7630652549752	-0.777113735056814	1.22285090765897	1.08853720966557	-0.777113735056814	-0.777113735056814	-0.777113735056814	-0.777113735056814	-0.777113735056814	-0.777113735056814	-0.777113735056814	-0.777113735056814	1.62253997052873	1.36425418851918	-0.777113735056814	-0.777113735056814	-0.777113735056814	-0.777113735056814	-0.777113735056814	-0.777113735056814	-0.777113735056814	-0.777113735056814	1.86274266764633	-0.777113735056814	-0.777113735056814	-0.777113735056814	-0.777113735056814	-0.777113735056814	-0.777113735056814	-0.777113735056814	-0.777113735056814	-0.777113735056814	0.539626911064463	-0.777113735056814	0.726332658287488	-0.777113735056814	-0.777113735056814	-0.777113735056814	-0.777113735056814	-0.777113735056814	-0.777113735056814	-0.777113735056814	-0.777113735056814	-0.777113735056814	2.22239163109573	0.927792585817957	2.59565970701667	-0.777113735056814	2.21555199734592	1.4419213893677	-0.777113735056814	-0.777113735056814	-0.777113735056814	-0.777113735056814	-0.777113735056814	1.86474786615641	-0.777113735056814	1.83017297619324	-0.777113735056814	-0.777113735056814	-0.777113735056814	-0.777113735056814	-0.777113735056814	-0.777113735056814	-0.777113735056814	-0.777113735056814	-0.777113735056814	-0.777113735056814	-0.777113735056814	-0.777113735056814	-0.777113735056814	-0.777113735056814	1.02390167898068	-0.777113735056814	-0.777113735056814	-0.777113735056814	1.45997692211509	-0.777113735056814	-0.777113735056814	-0.777113735056814	-0.777113735056814	1.83043132994912	2.44300773932134	-0.777113735056814	-0.777113735056814	1.32407253645871	-0.777113735056814	1.10001672104197	1.3480479408414	-0.777113735056814	-0.777113735056814	-0.777113735056814	-0.777113735056814	-0.777113735056814	-0.777113735056814	-0.777113735056814	-0.777113735056814	-0.777113735056814	-0.777113735056814	-0.777113735056814	-0.777113735056814	-0.777113735056814	-0.777113735056814	0.609468091850673	2.10366680233616	-0.777113735056814	-0.777113735056814	-0.777113735056814	-0.777113735056814	1.28526453180173	2.04043400107773	-0.777113735056814	1.34575736941255	0.976057032011461	-0.777113735056814	-0.777113735056814	-0.777113735056814	-0.777113735056814	1.73177252944193	3.16924724215255	1.20950699553457	-0.777113735056814	-0.777113735056814	-0.777113735056814	-0.777113735056814	-0.777113735056814	-0.777113735056814	-0.777113735056814	-0.777113735056814	-0.777113735056814	-0.777113735056814	-0.777113735056814	-0.777113735056814	-0.777113735056814	-0.777113735056814	-0.777113735056814	-0.777113735056814	1.50870291814655	-0.777113735056814	-0.777113735056814	-0.777113735056814	-0.777113735056814	-0.777113735056814	-0.777113735056814	-0.777113735056814	-0.777113735056814	-0.777113735056814	-0.777113735056814	-0.777113735056814	-0.777113735056814	-0.777113735056814	-0.777113735056814	-0.777113735056814	0.576709390756451	1.46154171779311	-0.777113735056814	-0.777113735056814	-0.777113735056814	-0.777113735056814	1.08485862031313	-0.777113735056814	-0.777113735056814	-0.777113735056814	0.828846065527378	-0.777113735056814	-0.777113735056814	1.2481577880213	-0.777113735056814	-0.777113735056814	-0.777113735056814	-0.777113735056814	-0.777113735056814	-0.777113735056814	-0.777113735056814	-0.777113735056814	1.22008599433791	-0.777113735056814	1.36331990072182	-0.777113735056814	-0.777113735056814	-0.777113735056814	-0.777113735056814	-0.777113735056814	-0.777113735056814	-0.777113735056814	1.89781621633336	-0.777113735056814	-0.777113735056814	-0.777113735056814	-0.777113735056814	-0.777113735056814	-0.777113735056814	-0.777113735056814	-0.777113735056814	-0.777113735056814	-0.777113735056814	-0.777113735056814	-0.777113735056814	-0.777113735056814	-0.777113735056814	0.878660137077211	-0.777113735056814	-0.777113735056814	-0.777113735056814	0.916200038502689	-0.777113735056814	-0.777113735056814	2.7449527889521	-0.777113735056814	-0.777113735056814	-0.777113735056814	1.6160213528196	-0.777113735056814	-0.777113735056814	-0.777113735056814	-0.777113735056814	-0.777113735056814	1.43581448296284	-0.777113735056814	1.09526970606693	-0.777113735056814	-0.777113735056814	-0.777113735056814	-0.777113735056814	-0.777113735056814	-0.777113735056814	-0.777113735056814	-0.777113735056814	-0.777113735056814	-0.777113735056814	-0.777113735056814	-0.777113735056814	-0.777113735056814	-0.777113735056814	-0.777113735056814	-0.777113735056814	-0.777113735056814	-0.777113735056814	-0.777113735056814	-0.777113735056814	-0.777113735056814	-0.777113735056814	-0.777113735056814	-0.777113735056814	-0.777113735056814	-0.777113735056814	-0.777113735056814	-0.777113735056814	-0.777113735056814	-0.777113735056814	-0.777113735056814	-0.777113735056814	-0.777113735056814	-0.777113735056814	-0.777113735056814	-0.777113735056814	-0.777113735056814	-0.777113735056814	-0.777113735056814	-0.777113735056814	-0.777113735056814	-0.777113735056814	-0.777113735056814	-0.777113735056814	-0.777113735056814	-0.777113735056814	-0.777113735056814	-0.777113735056814	-0.777113735056814	1.00832360671561	-0.777113735056814	0.931879619824305	-0.777113735056814	-0.777113735056814	0.358523547424616	-0.777113735056814	-0.777113735056814	0.903997389754433	-0.777113735056814	1.20989640568583	-0.777113735056814	0.99572817433799	0.4717101364065	-0.777113735056814	0.540084384772592	0.595289030636562	-0.777113735056814	-0.777113735056814	-0.777113735056814	0.820715909257727	0.00832790075624351	-0.777113735056814	0.753639735801564	-0.777113735056814	-0.777113735056814	-0.777113735056814	-0.777113735056814	2.39883531165164	0.976636899357997	-0.777113735056814	-0.777113735056814	-0.777113735056814	-0.777113735056814	-0.777113735056814	2.28079963205537	-0.777113735056814	-0.777113735056814	-0.777113735056814	-0.777113735056814	-0.777113735056814	-0.777113735056814	-0.777113735056814	-0.777113735056814	-0.777113735056814	-0.777113735056814	-0.777113735056814	-0.777113735056814	-0.777113735056814	-0.777113735056814	-0.777113735056814	1.21929771029541	-0.777113735056814	-0.777113735056814	-0.777113735056814	-0.777113735056814	-0.777113735056814	-0.777113735056814	-0.777113735056814	1.2230487547151	-0.777113735056814	-0.777113735056814	-0.777113735056814	-0.777113735056814	-0.777113735056814	-0.777113735056814	-0.777113735056814	-0.777113735056814	-0.777113735056814	-0.777113735056814	-0.777113735056814	-0.777113735056814	-0.777113735056814	-0.777113735056814	-0.777113735056814	-0.777113735056814	-0.777113735056814	-0.777113735056814	-0.777113735056814	1.0235931748476	-0.777113735056814	-0.777113735056814	-0.777113735056814	-0.777113735056814	-0.777113735056814	-0.777113735056814	-0.777113735056814	-0.777113735056814	-0.777113735056814	-0.777113735056814	1.09459387479475	-0.777113735056814	-0.777113735056814	-0.777113735056814	-0.777113735056814	-0.777113735056814	-0.777113735056814	0.398164136569889	-0.777113735056814	-0.777113735056814	-0.777113735056814	-0.777113735056814	-0.777113735056814	-0.777113735056814	-0.777113735056814	-0.777113735056814	-0.777113735056814	-0.777113735056814	-0.777113735056814	-0.777113735056814	-0.777113735056814	-0.777113735056814	-0.777113735056814	-0.777113735056814	-0.777113735056814	-0.777113735056814	-0.777113735056814	-0.777113735056814	-0.777113735056814	-0.777113735056814	3.60286261174157	2.55269863659585	-0.777113735056814	-0.777113735056814	1.08236028100401	-0.777113735056814	-0.777113735056814	-0.777113735056814	-0.777113735056814	1.11685804646491	-0.777113735056814	-0.777113735056814	-0.777113735056814	-0.777113735056814	1.31167170543437	-0.777113735056814	-0.777113735056814	-0.777113735056814	-0.777113735056814	-0.777113735056814	-0.777113735056814	0.472661953093291	-0.777113735056814	-0.777113735056814	-0.777113735056814	-0.777113735056814	-0.777113735056814	-0.777113735056814	-0.777113735056814	-0.777113735056814	-0.777113735056814	-0.777113735056814	-0.777113735056814	-0.777113735056814	-0.777113735056814	-0.777113735056814	1.32407253645871	-0.777113735056814	-0.777113735056814	-0.777113735056814	-0.777113735056814	-0.777113735056814	-0.777113735056814	1.12103722320304	-0.777113735056814	-0.777113735056814	1.42572901383944	-0.777113735056814	-0.777113735056814	-0.777113735056814	-0.777113735056814	-0.777113735056814	-0.777113735056814	-0.777113735056814	-0.777113735056814	-0.777113735056814	-0.777113735056814	-0.777113735056814	-0.777113735056814	-0.777113735056814	1.07458303901409	0.971722153669675	-0.777113735056814	-0.777113735056814	0.765223275006789	-0.777113735056814	-0.777113735056814	-0.777113735056814	-0.777113735056814	-0.777113735056814	-0.777113735056814	-0.777113735056814	-0.777113735056814	-0.777113735056814	-0.777113735056814	-0.777113735056814	-0.777113735056814	-0.777113735056814	-0.777113735056814	-0.777113735056814	-0.777113735056814	-0.777113735056814	0.738079207630294	-0.777113735056814	-0.777113735056814	-0.777113735056814	-0.777113735056814	-0.777113735056814	-0.777113735056814	-0.777113735056814	-0.777113735056814	-0.777113735056814	-0.777113735056814	-0.777113735056814	-0.777113735056814	-0.777113735056814	-0.777113735056814	-0.777113735056814	-0.777113735056814	-0.777113735056814	-0.777113735056814	-0.777113735056814	0.959431908200096	-0.777113735056814	-0.777113735056814	-0.777113735056814	-0.777113735056814	-0.777113735056814	-0.777113735056814	-0.777113735056814	1.04580872802629	-0.777113735056814	-0.777113735056814	-0.777113735056814	-0.777113735056814	-0.777113735056814	-0.777113735056814	-0.777113735056814	-0.777113735056814	-0.777113735056814	-0.777113735056814	-0.777113735056814	-0.777113735056814	-0.777113735056814	-0.777113735056814	-0.777113735056814	-0.777113735056814	-0.777113735056814	0.549307307953153	-0.777113735056814	-0.777113735056814	0.121790309210831	0.803130529876009	0.742877492279008	-0.777113735056814	-0.777113735056814	0.783195478033655	-0.777113735056814	0.831458066229644	0.392000391607242	1.94399571874739	1.09088707491593	-0.777113735056814	-0.777113735056814	-0.777113735056814	-0.777113735056814	-0.777113735056814	-0.777113735056814	-0.777113735056814	-0.777113735056814	-0.777113735056814	-0.777113735056814	-0.777113735056814	1.59885917660824	1.04485704915902	-0.777113735056814	1.01135332981505	-0.777113735056814	-0.777113735056814	-0.777113735056814	0.365098886824206	0.143142353856389	-0.777113735056814	-0.777113735056814	-0.777113735056814	-0.777113735056814	-0.777113735056814	-0.777113735056814	-0.777113735056814	-0.777113735056814	-0.777113735056814	-0.777113735056814	1.00953405938856	-0.777113735056814	-0.777113735056814	1.56254013127072	-0.777113735056814	-0.777113735056814	-0.777113735056814	-0.777113735056814	-0.777113735056814	-0.777113735056814	1.14119132844559	-0.777113735056814	-0.777113735056814	1.16002774159968	-0.777113735056814	1.19217130514158	-0.777113735056814	-0.777113735056814	-0.777113735056814	-0.777113735056814	-0.777113735056814	-0.777113735056814	-0.777113735056814	-0.777113735056814	-0.777113735056814	1.631932300758	-0.777113735056814	-0.777113735056814	-0.777113735056814	-0.777113735056814	-0.777113735056814	-0.777113735056814	-0.777113735056814	-0.777113735056814	-0.777113735056814	-0.777113735056814	0.824121537860072	-0.777113735056814	-0.777113735056814	-0.777113735056814	-0.777113735056814	-0.777113735056814	-0.777113735056814	-0.777113735056814	1.09662309970001	-0.777113735056814	-0.777113735056814	-0.777113735056814	-0.777113735056814	-0.777113735056814	-0.777113735056814	-0.777113735056814	0.67126812878074	-0.777113735056814	-0.777113735056814	-0.777113735056814	-0.777113735056814	-0.777113735056814	-0.777113735056814	-0.777113735056814	-0.777113735056814	0.948176965986886	-0.777113735056814	-0.777113735056814	1.89202061432502	-0.777113735056814	-0.777113735056814	-0.777113735056814	-0.777113735056814	2.53874758544415	-0.777113735056814	-0.777113735056814	-0.777113735056814	-0.777113735056814	-0.777113735056814	1.23802318991442	-0.777113735056814	-0.777113735056814	-0.777113735056814	-0.777113735056814	-0.777113735056814	-0.777113735056814	1.05796507569826	0.761340260975051	-0.777113735056814	-0.777113735056814	-0.777113735056814	-0.777113735056814	-0.777113735056814	-0.777113735056814	-0.777113735056814	-0.777113735056814	-0.777113735056814	-0.777113735056814	-0.777113735056814	-0.777113735056814	-0.777113735056814	-0.777113735056814	-0.777113735056814	-0.777113735056814	1.2738336655496	-0.777113735056814	-0.777113735056814	-0.777113735056814	-0.777113735056814	-0.777113735056814	1.11790079446674	-0.777113735056814	-0.777113735056814	-0.777113735056814	-0.777113735056814	1.98908183444586	-0.777113735056814	-0.777113735056814	1.48910934966071	-0.777113735056814	-0.777113735056814	-0.777113735056814	-0.777113735056814	2.04427271833057	2.24552037292904	-0.777113735056814	-0.777113735056814	1.58499623412923	-0.777113735056814	-0.777113735056814	-0.777113735056814	-0.777113735056814	-0.777113735056814	-0.777113735056814	-0.777113735056814	-0.777113735056814	-0.777113735056814	-0.777113735056814	-0.777113735056814	-0.777113735056814	-0.777113735056814	-0.777113735056814	-0.777113735056814	-0.777113735056814	-0.777113735056814	1.69674279569449	1.3068487806628	-0.777113735056814	1.24775003483098	-0.777113735056814	-0.777113735056814	-0.777113735056814	-0.777113735056814	-0.777113735056814	-0.777113735056814	-0.777113735056814	-0.777113735056814	2.60544114259081	-0.777113735056814	-0.777113735056814	-0.777113735056814	-0.777113735056814	-0.777113735056814	1.03822774396209	0.666211910157426	-0.777113735056814	-0.777113735056814	1.4078606936498	1.3980885607341	1.04676157292495	-0.777113735056814	1.51366854322672	2.34479084008776	-0.777113735056814	-0.777113735056814	-0.777113735056814	-0.777113735056814	1.5360734452472	-0.777113735056814	-0.777113735056814	-0.777113735056814	-0.777113735056814	-0.777113735056814	0.996918828254051	-0.777113735056814	1.30553815858354	-0.777113735056814	-0.777113735056814	-0.777113735056814	-0.777113735056814	2.25609794005083	2.11391127446674	-0.777113735056814	-0.777113735056814	-0.777113735056814	-0.777113735056814	-0.777113735056814	-0.777113735056814	-0.777113735056814	-0.777113735056814	-0.777113735056814	-0.777113735056814	-0.777113735056814	2.27276753636279	-0.777113735056814	1.24734248035101	-0.777113735056814	-0.777113735056814	1.94023269625197	-0.777113735056814	2.38139984158979	1.29988199043437	-0.777113735056814	-0.777113735056814	-0.777113735056814	-0.777113735056814	-0.777113735056814	-0.777113735056814	2.79049280799134	3.37640903747107	-0.777113735056814	-0.777113735056814	2.88125046474032	-0.777113735056814	-0.777113735056814	-0.777113735056814	-0.777113735056814	-0.777113735056814	-0.777113735056814	-0.777113735056814	-0.777113735056814	-0.777113735056814	-0.777113735056814	-0.777113735056814	-0.777113735056814	-0.777113735056814	-0.777113735056814	-0.777113735056814	-0.777113735056814	-0.777113735056814	-0.777113735056814	-0.777113735056814	-0.777113735056814	-0.777113735056814	-0.777113735056814	-0.777113735056814	-0.777113735056814	-0.777113735056814	-0.777113735056814	-0.777113735056814	-0.777113735056814	-0.777113735056814	-0.777113735056814	-0.777113735056814	-0.777113735056814	-0.777113735056814	-0.777113735056814	-0.777113735056814	-0.777113735056814	-0.777113735056814	1.92988582220227	-0.777113735056814	-0.777113735056814	-0.777113735056814	1.4568555484388	-0.777113735056814	-0.777113735056814	-0.777113735056814	-0.777113735056814	-0.777113735056814	-0.777113735056814	-0.777113735056814	1.92475257774531	1.40100878547439	1.36472171009853	-0.777113735056814	0.673716657474512	-0.777113735056814	-0.777113735056814	-0.777113735056814	-0.777113735056814	-0.777113735056814	-0.777113735056814	-0.777113735056814	1.39324305252456	-0.777113735056814	-0.777113735056814	-0.777113735056814	-0.777113735056814	-0.777113735056814	-0.777113735056814	-0.777113735056814	1.47098855113046	-0.777113735056814	1.32809696975802	-0.777113735056814	1.30947608571427	-0.777113735056814	-0.777113735056814	-0.777113735056814	-0.777113735056814	-0.777113735056814	-0.777113735056814	-0.777113735056814	-0.777113735056814	-0.777113735056814	-0.777113735056814	-0.777113735056814	-0.777113735056814	-0.777113735056814	1.50212427579561	-0.777113735056814	-0.777113735056814	-0.777113735056814	1.91879721833548	-0.777113735056814	1.70486945843333	1.84921524077407	3.27558715964471	-0.777113735056814	-0.777113735056814	-0.777113735056814	-0.777113735056814	1.71788093831265	-0.777113735056814	-0.777113735056814	-0.777113735056814	1.98092307454471	-0.777113735056814	-0.777113735056814	-0.777113735056814	1.08703026147565	-0.777113735056814	-0.777113735056814	-0.777113735056814	-0.777113735056814	1.12928518040729	1.66883804684374	2.30816371010483	-0.777113735056814	-0.777113735056814	-0.777113735056814	1.06022520509204	1.35588164148149	-0.777113735056814	-0.777113735056814	1.31895756208469	0.57606180474738	0.306377909786226	-0.777113735056814	-0.777113735056814	-0.777113735056814	1.06379008416844	-0.777113735056814	2.00652699190094	2.06859997696185	-0.777113735056814	-0.777113735056814	-0.777113735056814	-0.777113735056814	-0.777113735056814	-0.777113735056814	-0.777113735056814	-0.777113735056814	-0.777113735056814	-0.777113735056814	-0.777113735056814	-0.777113735056814	1.72549620198147	-0.777113735056814	-0.777113735056814	-0.777113735056814	-0.777113735056814	-0.777113735056814	-0.777113735056814	-0.777113735056814	-0.777113735056814	0.373006537757261	0.536434276559678	0.202857272756546	-0.777113735056814	-0.777113735056814	1.93332280878074	-0.777113735056814	2.40697970299645	2.11907222995948	-0.777113735056814	0.983337503995999	-0.777113735056814	-0.777113735056814	1.74445052859123	1.40198435957492	1.3591280224791	-0.777113735056814	-0.777113735056814	-0.777113735056814	1.9238996162537	-0.777113735056814	-0.777113735056814	-0.777113735056814	-0.777113735056814	2.99617703704201	3.45345362487246	-0.777113735056814	-0.777113735056814	-0.777113735056814	2.17325072897009	-0.777113735056814	-0.777113735056814	-0.777113735056814	-0.777113735056814	1.3591280224791	-0.777113735056814	-0.777113735056814	-0.777113735056814	-0.777113735056814	-0.777113735056814	-0.777113735056814	0.923998263636949	-0.777113735056814	-0.777113735056814	-0.777113735056814	-0.777113735056814	-0.777113735056814	-0.777113735056814	-0.777113735056814	-0.777113735056814	-0.777113735056814	-0.777113735056814	-0.777113735056814	-0.777113735056814	-0.777113735056814	-0.777113735056814	-0.777113735056814	-0.777113735056814	-0.777113735056814	-0.777113735056814	2.28848749621742	-0.777113735056814	-0.777113735056814	-0.777113735056814	-0.777113735056814	-0.777113735056814	-0.777113735056814	-0.777113735056814	2.46292141519255	-0.777113735056814	1.72341325607489	1.49072595591061	-0.777113735056814	-0.777113735056814	-0.777113735056814	-0.777113735056814	2.64207457157245	-0.777113735056814	-0.777113735056814	-0.777113735056814	-0.777113735056814	-0.777113735056814	-0.777113735056814	-0.777113735056814	-0.777113735056814	-0.777113735056814	-0.777113735056814	1.77105085207325	-0.777113735056814	-0.777113735056814	-0.777113735056814	-0.777113735056814	-0.777113735056814	-0.777113735056814	-0.777113735056814	-0.777113735056814	-0.777113735056814	-0.777113735056814	-0.777113735056814	-0.777113735056814	-0.777113735056814	-0.777113735056814	-0.777113735056814	-0.777113735056814	-0.777113735056814	0.149006902298407	0.4241580523709	-0.777113735056814	1.20581673371516	0.57122646600789	-0.777113735056814	-0.777113735056814	1.36706310427481	-0.777113735056814	-0.777113735056814	-0.777113735056814	0.1581722289318	-0.777113735056814	-0.777113735056814	-0.777113735056814	-0.777113735056814	-0.777113735056814	-0.777113735056814	-0.777113735056814	-0.777113735056814	1.19522662836908	-0.777113735056814	-0.777113735056814	-0.777113735056814	-0.777113735056814	-0.777113735056814	-0.777113735056814	-0.777113735056814	-0.777113735056814	-0.777113735056814	1.69292934340189	1.06639295517301	0.813605627738954	1.32809696975802	0.260438827056211	-0.777113735056814	-0.777113735056814	-0.777113735056814	-0.777113735056814	-0.777113735056814	-0.777113735056814	-0.777113735056814	-0.777113735056814	-0.777113735056814	-0.777113735056814	-0.777113735056814	-0.777113735056814	-0.777113735056814	0.341520870789425	-0.777113735056814	0.332799291533018	-0.777113735056814	-0.777113735056814	-0.777113735056814	-0.777113735056814	-0.777113735056814	-0.777113735056814	-0.777113735056814	-0.777113735056814	-0.777113735056814	-0.777113735056814	-0.777113735056814	-0.777113735056814	-0.777113735056814	-0.777113735056814	-0.777113735056814	1.0208221814107	1.22761230434227	-0.777113735056814	-0.777113735056814	-0.777113735056814	-0.777113735056814	-0.777113735056814	-0.777113735056814	-0.777113735056814	1.50376444492187	0.823650817763084	-0.777113735056814	-0.777113735056814	-0.777113735056814	-0.777113735056814	0.572029724909985	-0.777113735056814	0.609980455728193	-0.777113735056814	-0.777113735056814	-0.777113735056814	-0.777113735056814	-0.777113735056814	-0.777113735056814	-0.777113735056814	-0.777113735056814	-0.777113735056814	-0.777113735056814	-0.777113735056814	-0.777113735056814	-0.777113735056814	-0.777113735056814	-0.777113735056814	-0.777113735056814	-0.777113735056814	-0.777113735056814	-0.777113735056814	-0.777113735056814	-0.777113735056814	1.26866322921482	-0.777113735056814	0.93461687422134	1.11981603899192	-0.777113735056814	0.927520916759406	-0.777113735056814	-0.777113735056814	-0.777113735056814	-0.777113735056814	-0.777113735056814	0.621011146975934	0.939845603426217	-0.777113735056814	0.749187578153292	-0.777113735056814	-0.777113735056814	-0.777113735056814	-0.777113735056814	-0.777113735056814	-0.777113735056814	-0.777113735056814	-0.777113735056814	-0.777113735056814	-0.777113735056814	-0.777113735056814	-0.777113735056814	-0.777113735056814	-0.777113735056814	1.92219589370052	-0.777113735056814	1.55151506894825	-0.777113735056814	-0.777113735056814	-0.777113735056814	-0.777113735056814	-0.777113735056814	-0.777113735056814	0.742040562741593	0.125868357148116	0.824710379561853	2.01723492150581	1.18836807711284	-0.777113735056814	0.99543080121903	-0.777113735056814	-0.777113735056814	-0.777113735056814	1.18382737658817	0.696370127610029	-0.777113735056814	-0.777113735056814	-0.777113735056814	-0.777113735056814	-0.777113735056814	-0.777113735056814	-0.777113735056814	0.418192868349566	1.13264368205403	1.52480181325827	0.917806715960801	0.678451304366965	0.797327741450009	0.428044746733401	-0.777113735056814	-0.777113735056814	0.441799765666809	1.04043122785424	-0.777113735056814	-0.777113735056814	-0.777113735056814	-0.777113735056814	-0.777113735056814	-0.777113735056814	-0.777113735056814	-0.777113735056814	-0.777113735056814	-0.777113735056814	-0.777113735056814	-0.777113735056814	-0.777113735056814	-0.777113735056814	-0.777113735056814	1.41575744405964	1.14585944474725	-0.777113735056814	1.16370088411054	1.5440475500585	-0.777113735056814	-0.777113735056814	-0.777113735056814	-0.777113735056814	-0.777113735056814	-0.777113735056814	-0.777113735056814	-0.777113735056814	-0.777113735056814	-0.777113735056814	1.53098389491368	-0.777113735056814	-0.777113735056814	-0.777113735056814	-0.777113735056814	-0.777113735056814	1.07623134989362	-0.777113735056814	-0.777113735056814	-0.777113735056814	0.792359936422228	0.391293647683718	0.666211910157426	-0.777113735056814	-0.777113735056814	-0.777113735056814	-0.777113735056814	-0.777113735056814	-0.777113735056814	-0.777113735056814	-0.777113735056814	-0.777113735056814	1.74729086987472	-0.777113735056814	-0.777113735056814	-0.777113735056814	-0.777113735056814	-0.777113735056814	-0.777113735056814	-0.777113735056814	1.40687856906009	-0.777113735056814	-0.777113735056814	-0.777113735056814	1.47257278014049	-0.777113735056814	-0.777113735056814	-0.777113735056814	-0.777113735056814	-0.777113735056814	-0.777113735056814	-0.777113735056814	-0.777113735056814	-0.777113735056814	-0.777113735056814	-0.777113735056814	-0.777113735056814	-0.777113735056814	0.716597534397233	-0.777113735056814	1.28569087941743	-0.777113735056814	-0.777113735056814	-0.777113735056814	-0.777113735056814	-0.777113735056814	2.01676698309873	-0.777113735056814	1.55151506894825	1.44909966027626	-0.777113735056814	-0.777113735056814	-0.777113735056814	-0.777113735056814	-0.777113735056814	-0.777113735056814	-0.777113735056814	-0.777113735056814	-0.777113735056814	-0.777113735056814	-0.777113735056814	-0.777113735056814	-0.777113735056814	-0.777113735056814	-0.777113735056814	-0.777113735056814	-0.777113735056814	-0.777113735056814	1.61540291268938	1.58320329767187	-0.777113735056814	-0.777113735056814	-0.777113735056814	-0.777113735056814	-0.777113735056814	-0.777113735056814	-0.777113735056814	0.780314804050596	-0.777113735056814	0.544832011991378	-0.777113735056814	-0.777113735056814	-0.777113735056814	-0.777113735056814	-0.777113735056814	-0.777113735056814	-0.777113735056814	-0.777113735056814	1.71615867384204	1.00140040392433	-0.777113735056814	-0.777113735056814	-0.777113735056814	1.26297066959265	1.15673606654602	1.07392468068125	-0.777113735056814	-0.777113735056814	-0.777113735056814	-0.777113735056814	-0.777113735056814	-0.777113735056814	-0.777113735056814	-0.777113735056814	-0.777113735056814	1.3334924118981	-0.777113735056814	-0.777113735056814	-0.777113735056814	-0.777113735056814	-0.777113735056814	-0.777113735056814	-0.777113735056814	-0.777113735056814	-0.777113735056814	-0.777113735056814	-0.777113735056814	-0.777113735056814	-0.777113735056814	-0.777113735056814	0.82459257194091	0.813373716345654	-0.777113735056814	1.21380063642914	-0.777113735056814	-0.777113735056814	-0.777113735056814	-0.777113735056814	-0.777113735056814	-0.777113735056814	-0.777113735056814	0.377348531046128	0.638639744909958	-0.777113735056814	1.19179018794234	0.769999225026976	-0.777113735056814	0.731665362147983	0.95886512871016	-0.777113735056814	0.935714607407861	0.613406900712839	0.649818573301439	-0.777113735056814	1.0235931748476	-0.777113735056814	-0.777113735056814	-0.777113735056814	1.76668683997517	-0.777113735056814	-0.777113735056814	-0.777113735056814	-0.777113735056814	-0.777113735056814	2.09605027974545	2.77081436996048	-0.777113735056814	0.807370761326925	1.68335174101291	1.28101282904437	1.14298356267049	1.32809696975802	0.629412033458564	-0.777113735056814	-0.777113735056814	-0.777113735056814	-0.777113735056814	-0.777113735056814	-0.777113735056814	-0.777113735056814	1.5437615552418	-0.777113735056814	1.40247255390745	-0.777113735056814	-0.777113735056814	-0.777113735056814	-0.777113735056814	-0.777113735056814	-0.777113735056814	-0.777113735056814	2.23042843573471	1.81657758656958	2.52042124468915	-0.777113735056814	-0.777113735056814	-0.777113735056814	-0.777113735056814	-0.777113735056814	1.10410830376998	1.92304738862057	-0.777113735056814	-0.777113735056814	-0.777113735056814	-0.777113735056814	-0.777113735056814	2.34479084008776	1.38890492402308	2.07949145210164	-0.777113735056814	-0.777113735056814	1.22324664897403	-0.777113735056814	-0.777113735056814	-0.777113735056814	1.1793117298172	-0.777113735056814	-0.777113735056814	-0.777113735056814	-0.777113735056814	-0.777113735056814	1.96125521107666	-0.777113735056814	2.8440578419842	-0.777113735056814	2.64886891070655	1.59764540268567	-0.777113735056814	-0.777113735056814	-0.777113735056814	-0.777113735056814	-0.777113735056814	-0.777113735056814	-0.777113735056814	1.49776502642487	0.950414457219633	-0.777113735056814	0.742040562741593	-0.777113735056814	-0.777113735056814	-0.777113735056814	-0.777113735056814	-0.777113735056814	-0.777113735056814	-0.777113735056814	-0.777113735056814	-0.777113735056814	-0.777113735056814	-0.777113735056814	-0.777113735056814	-0.777113735056814	-0.777113735056814	0.976057032011461	-0.777113735056814	-0.777113735056814	1.32140004203809	-0.777113735056814	-0.777113735056814	-0.777113735056814	-0.777113735056814	-0.777113735056814	-0.777113735056814	-0.777113735056814	-0.777113735056814	-0.777113735056814	-0.777113735056814	-0.777113735056814	0.494713399603641	0.644926454388696	-0.777113735056814	-0.777113735056814	-0.777113735056814	-0.777113735056814	-0.777113735056814	-0.777113735056814	0.95378329445928	-0.777113735056814	-0.777113735056814	1.01014000336904	-0.777113735056814	-0.777113735056814	-0.777113735056814	-0.777113735056814	-0.777113735056814	-0.777113735056814	-0.777113735056814	-0.777113735056814	-0.777113735056814	2.20425168691342	2.9383533230022	1.72549620198147	-0.777113735056814	-0.777113735056814	-0.777113735056814	-0.777113735056814	-0.777113735056814	-0.777113735056814	-0.777113735056814	-0.777113735056814	-0.777113735056814	-0.777113735056814	-0.777113735056814	-0.777113735056814	-0.777113735056814	-0.777113735056814	-0.777113735056814	-0.777113735056814	-0.777113735056814	-0.777113735056814	-0.777113735056814	-0.777113735056814	1.06933155199775	1.67211700755706	1.58919337495364	3.78320897145901	1.31211150803196	-0.777113735056814	1.29512520735683	-0.777113735056814	1.38029278461988	-0.777113735056814	-0.777113735056814	2.07949145210164	-0.777113735056814	-0.777113735056814	-0.777113735056814	1.64492355778332	-0.777113735056814	2.26261508947473	-0.777113735056814	1.27889496786888	-0.777113735056814	1.34484284105663	-0.777113735056814	2.22927651645089	-0.777113735056814	1.70623071029762	-0.777113735056814	-0.777113735056814	-0.777113735056814	-0.777113735056814	-0.777113735056814	-0.777113735056814	0.999305726947316	-0.777113735056814	-0.777113735056814	-0.777113735056814	-0.777113735056814	-0.777113735056814	-0.777113735056814	1.70034603258311	1.34119439848583	1.4659902705031	-0.777113735056814	1.04517414603833	-0.777113735056814	1.33801463828309	1.39179461668282	-0.777113735056814	-0.777113735056814	-0.777113735056814	-0.777113735056814	-0.777113735056814	1.40149643685188	-0.777113735056814	-0.777113735056814	-0.777113735056814	0.991871349336921	-0.777113735056814	1.11028541221567	-0.777113735056814	-0.777113735056814	-0.777113735056814	-0.777113735056814	-0.777113735056814	-0.777113735056814	-0.777113735056814	-0.777113735056814	1.45529895363205	-0.777113735056814	-0.777113735056814	2.42831155116177	1.49072595591061	2.6585668386859	1.58141384668575	1.09324393915678	-0.777113735056814	-0.777113735056814	1.81505041412309	-0.777113735056814	-0.777113735056814	2.2338918542195	1.80442706309146	-0.777113735056814	1.42597975298739	1.20407446090891	1.66361540095916	1.09021497220956	-0.777113735056814	-0.777113735056814	-0.777113735056814	-0.777113735056814	-0.777113735056814	1.4901867639844	-0.777113735056814	-0.777113735056814	-0.777113735056814	0.863573211392331	1.46572797624003	1.25101763831169	-0.777113735056814	1.76668683997517	-0.777113735056814	-0.777113735056814	-0.777113735056814	1.54576540575371	-0.777113735056814	-0.777113735056814	-0.777113735056814	-0.777113735056814	-0.777113735056814	-0.777113735056814	0.850016009246054	1.70895909458917	-0.777113735056814	0.91459685701156	-0.777113735056814	-0.777113735056814	1.42122784740571	2.18531920688309	-0.777113735056814	1.15819738427961	2.49794160076467	2.45007741307823	-0.777113735056814	-0.777113735056814	-0.777113735056814	-0.777113735056814	1.26963898947748	-0.777113735056814	-0.777113735056814	2.18366518922193	-0.777113735056814	1.28526453180173	-0.777113735056814	-0.777113735056814	-0.777113735056814	1.890370973049	-0.777113735056814	0.705317209777512	1.55007425375588	0.873596063665968	-0.777113735056814	2.34307869558274	1.48106968800036	-0.777113735056814	0.88580982185261	0.645468190134068	-0.777113735056814	1.18081417630097	1.64301106443098	1.34347286458979	1.78057473064642	1.0838583352608	1.89975568296139	1.35380109553751	0.960140984828368	1.29039492186361	-0.777113735056814	-0.777113735056814	-0.777113735056814	0.992167335580855	1.50705375647234	-0.777113735056814	-0.777113735056814	-0.777113735056814	1.68734914674815	1.61478488453463	1.59522262930984	-0.777113735056814	-0.777113735056814	1.84842531122146	1.63161769121783	1.27257306951615	-0.777113735056814	1.77105085207325	2.32505633249495	1.55556148448127	-0.777113735056814	-0.777113735056814	1.54347565013967	-0.777113735056814	2.94611663880734	1.6545451563056	-0.777113735056814	2.10061337364654	-0.777113735056814	-0.777113735056814	-0.777113735056814	-0.777113735056814	-0.777113735056814	-0.777113735056814	-0.777113735056814	-0.777113735056814	1.99822569577118	2.96180550993461	2.67647482370783	-0.777113735056814	-0.777113735056814	1.80291891185127	-0.777113735056814	-0.777113735056814	2.41931403206396	1.50595598659078	-0.777113735056814	-0.777113735056814	-0.777113735056814	1.2110657390534	-0.777113735056814	-0.777113735056814	-0.777113735056814	2.02428020008388	-0.777113735056814	-0.777113735056814	-0.777113735056814	-0.777113735056814	1.5867926681096	2.44300773932134	1.32809696975802	-0.777113735056814	-0.777113735056814	-0.777113735056814	-0.777113735056814	-0.777113735056814	-0.777113735056814	-0.777113735056814	0.806451775232996	1.97342750919522	1.38890492402308	-0.777113735056814	-0.777113735056814	-0.777113735056814	-0.777113735056814	1.8579468844844	1.57310881040659	-0.777113735056814	2.20312839028679	-0.777113735056814	-0.777113735056814	-0.777113735056814	-0.777113735056814	1.67474843494055	-0.777113735056814	-0.777113735056814	2.43738538418474	1.4393717291554	2.00190669502679	1.91710224734489	0.987445323227476	1.64811977135098	-0.777113735056814	-0.777113735056814	-0.777113735056814	-0.777113735056814	1.56517090085363	-0.777113735056814	-0.777113735056814	-0.777113735056814	0.778107041593767	1.36075578861338	1.28996620101436	1.4591955530663	1.27551739631574	2.33742692518322	1.14513951301453	0.754278139666689	1.0304089237702	0.642044885764365	1.19599223816438	0.704624673452341	0.645648870192147	1.07392468068125	0.971722153669675	0.725515981254608	2.16636562034988	1.40467279666631	1.40344975845847	3.0168386740627	0.503973403386322	1.67343180093131	2.48858899022673	1.09730066373914	-0.777113735056814	-0.777113735056814	1.31255153731918	1.59522262930984	1.18119021979835	0.989802663664015	1.21890384937072	2.11185415544591	-0.777113735056814	1.41625335215899	1.59099801703567	-0.777113735056814	1.49288596335156	-0.777113735056814	1.67113211768353	0.558672521277168	0.723682079754886	-0.777113735056814	-0.777113735056814	0.915398011557713	2.01303128334683	0.75449107381952	1.46049821558689	1.40933594225331	1.76559892878585	1.8816192987861	2.06466819863141	2.32379570750359	1.21340938235287	2.66950804223629	1.18647305855204	-0.777113735056814	-0.777113735056814	-0.777113735056814	-0.777113735056814	-0.777113735056814	-0.777113735056814	1.32899385857592	1.38434903781835	1.84921524077407	-0.777113735056814	-0.777113735056814	2.77129020717992	1.61170090636588	-0.777113735056814	1.70691207035447	-0.777113735056814	-0.777113735056814	1.39034857615118	1.47363049383755	-0.777113735056814	-0.777113735056814	-0.777113735056814	1.41180020581334	1.69304128437975	2.2059389146479	2.03565600660383	1.85238136406435	1.89450026985506	0.997813040347624	1.2244350068729	-0.777113735056814	-0.777113735056814	-0.777113735056814	1.19906182753341	-0.777113735056814	-0.777113735056814	-0.777113735056814	-0.777113735056814	-0.777113735056814	-0.777113735056814	2.72834639922632	-0.777113735056814	-0.777113735056814	-0.777113735056814	-0.777113735056814	-0.777113735056814	-0.777113735056814	1.39275997400421	2.10366680233616	1.66491834124617	-0.777113735056814	0.749187578153292	0.916735208584623	1.64142030633191	1.28327774434443	1.41708048674973	2.22506367899933	1.15236785821117	0.68245502970466	1.01990072795423	0.844421902339573	1.34438594031517	1.23882944446373	-0.777113735056814	-0.777113735056814	1.0775524891411	-0.777113735056814	-0.777113735056814	1.46625264184051	-0.777113735056814	-0.777113735056814	-0.777113735056814	-0.777113735056814	1.37934110876651	-0.777113735056814	2.55425988416111	2.05685003313857	1.13406199880035	-0.777113735056814	-0.777113735056814	-0.777113735056814	-0.777113735056814	1.13264368205403	-0.777113735056814	-0.777113735056814	-0.777113735056814	-0.777113735056814	0.999604614927344	-0.777113735056814	1.06574142643113	1.3619203538903	-0.777113735056814	-0.777113735056814	-0.777113735056814	-0.777113735056814	-0.777113735056814	-0.777113735056814	2.14686749613864	1.91710224734489	-0.777113735056814	0.90610507662975	-0.777113735056814	1.41476646505101	-0.777113735056814	-0.777113735056814	1.19026748681229	-0.777113735056814	1.91625584956661	-0.777113735056814	-0.777113735056814	-0.777113735056814	-0.777113735056814	1.99914468139107	0.920223315072679	1.54921085487084	1.60129151750873	2.05199410782756	1.15091701022117	-0.777113735056814	2.34094240317745	0.675228018960329	-0.777113735056814	0.71458707519071	0.694225118035153	-0.777113735056814	2.77893146699616	2.56209996748751	1.9367717415804	1.52816863732177	1.6860147946914	1.39857458955949	-0.777113735056814	-0.777113735056814	-0.777113735056814	1.2835612856815	-0.777113735056814	-0.777113735056814	-0.777113735056814	1.99410064088639	-0.777113735056814	1.4078606936498	-0.777113735056814	-0.777113735056814	-0.777113735056814	-0.777113735056814	2.06859997696185	-0.777113735056814	2.22239163109573	-0.777113735056814	0.961419012320688	-0.777113735056814	-0.777113735056814	-0.777113735056814	3.54340799577635	2.25885783444821	1.37791554137758	2.66777322353383	-0.777113735056814	-0.777113735056814	-0.777113735056814	1.94457591175356	1.47947036604071	3.21624003103032	2.18531920688309	1.35310869108167	1.12278501092571	0.799824990471634	2.45220743492766	2.63981911771247	-0.777113735056814	-0.777113735056814	-0.777113735056814	-0.777113735056814	-0.777113735056814	1.214975510571	-0.777113735056814	-0.777113735056814	-0.777113735056814	-0.777113735056814	-0.777113735056814	1.47521941241432	-0.777113735056814	0.790337833747322	-0.777113735056814	-0.777113735056814	0.983630183269031	-0.777113735056814	-0.777113735056814	1.14406081784699	-0.777113735056814	-0.777113735056814	-0.777113735056814	-0.777113735056814	-0.777113735056814	-0.777113735056814	-0.777113735056814	-0.777113735056814	-0.777113735056814	-0.777113735056814	-0.777113735056814	-0.777113735056814	-0.777113735056814	-0.777113735056814	-0.777113735056814	-0.777113735056814	-0.777113735056814	-0.777113735056814	-0.777113735056814	-0.777113735056814	-0.777113735056814	-0.777113735056814	-0.777113735056814	1.04580872802629	-0.777113735056814	-0.777113735056814	-0.777113735056814	-0.777113735056814	2.05344844428701	0.939293476802466	-0.777113735056814	-0.777113735056814	-0.777113735056814	1.49072595591061	1.55875342489392	-0.777113735056814	1.15783180788428	0.826479855068932	2.3112716205173	1.05442660154118	1.33146514625414	-0.777113735056814	-0.777113735056814	-0.777113735056814	-0.777113735056814	-0.777113735056814	2.37410844817202	-0.777113735056814	-0.777113735056814	0.572190502545047	1.38698375793073	-0.777113735056814	-0.777113735056814	-0.777113735056814	-0.777113735056814	-0.777113735056814	-0.777113735056814	1.86917380478649	-0.777113735056814	2.31939534059748	2.17216054993016	-0.777113735056814	-0.777113735056814	0.632414139952775	0.485597451030646	-0.777113735056814	-0.777113735056814	-0.777113735056814	1.1910284841255	-0.777113735056814	-0.777113735056814	1.80518202114528	-0.777113735056814	1.27299305883705	-0.777113735056814	2.63588321037063	1.06998607086774	-0.777113735056814	1.62566022268565	-0.777113735056814	2.00375226555328	-0.777113735056814	-0.777113735056814	-0.777113735056814	-0.777113735056814	-0.777113735056814	1.46940712420104	1.22681683947129	-0.777113735056814	1.49450938026086	-0.777113735056814	-0.777113735056814	1.50267066743983	-0.777113735056814	-0.777113735056814	-0.777113735056814	-0.777113735056814	-0.777113735056814	1.61447602479573	1.18988725274319	1.59099801703567	1.6074005042211	-0.777113735056814	-0.777113735056814	0.704624673452341	1.09696180936346	-0.777113735056814	-0.777113735056814	-0.777113735056814	1.10925256103482	-0.777113735056814	1.40247255390745	-0.777113735056814	-0.777113735056814	1.40247255390745	1.24449514888124	1.55469288572395	0.899538589426444	0.824357015630779	1.76741279961986	0.967412034488161	2.04844782745205	-0.777113735056814	-0.777113735056814	-0.777113735056814	1.63161769121783	2.09756904611323	1.34164960994139	-0.777113735056814	-0.777113735056814	-0.777113735056814	-0.777113735056814	1.12453662185799	2.22621094539353	1.2048483498231	2.52497382655561	1.34667286842334	-0.777113735056814	2.52345416975016	1.61694978653708	-0.777113735056814	1.11616363635452	-0.777113735056814	-0.777113735056814	1.72967582062438	1.38076901256673	1.81124297356755	-0.777113735056814	-0.777113735056814	-0.777113735056814	-0.777113735056814	-0.777113735056814	0.677881334760963	1.00590842469583	0.434498267628128	-0.777113735056814	-0.777113735056814	-0.777113735056814	-0.777113735056814	1.05828755148986	2.25059991098415	-0.777113735056814	1.42023069963387	-0.777113735056814	-0.777113735056814	2.52079989561252	1.19064789722626	2.68700842895605	-0.777113735056814	-0.777113735056814	-0.777113735056814	-0.777113735056814	-0.777113735056814	-0.777113735056814	0.664163175749688	0.665466168788809	0.824357015630779	0.338419759472405	-0.777113735056814	1.2036877887818	2.07849648498383	-0.777113735056814	-0.777113735056814	1.48213748991374	1.85357131078971	-0.777113735056814	1.43682938223491	-0.777113735056814	1.55036223495416	-0.777113735056814	-0.777113735056814	1.25512015773179	1.85158887060351	1.40835216801956	2.06761560468609	1.06639295517301	-0.777113735056814	-0.777113735056814	1.59340971238367	-0.777113735056814	-0.777113735056814	-0.777113735056814	-0.777113735056814	1.37270834293662	-0.777113735056814	-0.777113735056814	-0.777113735056814	-0.777113735056814	-0.777113735056814	1.95507766120735	1.54748650374726	-0.777113735056814	-0.777113735056814	1.75442884983394	-0.777113735056814	-0.777113735056814	-0.777113735056814	1.47363049383755	-0.777113735056814	-0.777113735056814	1.98635485740232	1.63287676744436	-0.777113735056814	3.33972165873799	-0.777113735056814	-0.777113735056814	-0.777113735056814	-0.777113735056814	2.15755473279837	1.95068845876176	1.31255153731918	1.95288064179279	-0.777113735056814	1.98590108191488	-0.777113735056814	-0.777113735056814	-0.777113735056814	-0.777113735056814	-0.777113735056814	-0.777113735056814	-0.777113735056814	2.76307110386288	-0.777113735056814	1.59522262930984	-0.777113735056814	-0.777113735056814	1.66622309265686	-0.777113735056814	-0.777113735056814	-0.777113735056814	-0.777113735056814	1.61478488453463	0.996918828254051	-0.777113735056814	-0.777113735056814	-0.777113735056814	-0.777113735056814	-0.777113735056814	-0.777113735056814	2.53260427896656	1.94631852465291	-0.777113735056814	-0.777113735056814	-0.777113735056814	1.66491834124617	-0.777113735056814	-0.777113735056814	-0.777113735056814	-0.777113735056814	-0.777113735056814	-0.777113735056814	-0.777113735056814	-0.777113735056814	-0.777113735056814	-0.777113735056814	-0.777113735056814	-0.777113735056814	-0.777113735056814	-0.777113735056814	-0.777113735056814	-0.777113735056814	-0.777113735056814	1.57547402941403	-0.777113735056814	-0.777113735056814	-0.777113735056814	-0.777113735056814	-0.777113735056814	-0.777113735056814	-0.777113735056814	-0.777113735056814	-0.777113735056814	-0.777113735056814	1.5748821534252	1.32362654129957	-0.777113735056814	-0.777113735056814	-0.777113735056814	-0.777113735056814	-0.777113735056814	-0.777113735056814	-0.777113735056814	2.39344008192431	1.01287269164998	-0.777113735056814	-0.777113735056814	-0.777113735056814	-0.777113735056814	-0.777113735056814	-0.777113735056814	-0.777113735056814	-0.777113735056814	-0.777113735056814	2.27276753636279	2.48614120502241	1.56370842956324	-0.777113735056814	-0.777113735056814	-0.777113735056814	-0.777113735056814	-0.777113735056814	-0.777113735056814	-0.777113735056814	-0.777113735056814	1.90825100459791	-0.777113735056814	-0.777113735056814	-0.777113735056814	-0.777113735056814	-0.777113735056814	-0.777113735056814	1.61355006220305	-0.777113735056814	-0.777113735056814	-0.777113735056814	-0.777113735056814	0.939845603426217	-0.777113735056814	1.72549620198147	1.53098389491368	2.68877387165387	2.27396843555005	-0.777113735056814	1.98908183444586	1.36425418851918	1.64428562482759	-0.777113735056814	-0.777113735056814	-0.777113735056814	-0.777113735056814	2.5128759386794	2.26738045540972	2.40018839768685	3.16384314340756	1.58380055528919	2.98806302937779	-0.777113735056814	-0.777113735056814	-0.777113735056814	-0.777113735056814	-0.777113735056814	1.5873922587556	-0.777113735056814	1.59160035004309	-0.777113735056814	1.34119439848583	0.719422368560367	2.75585077771514	0.974030992434963	1.46310926396695	2.00791723227266	2.10163016950611	1.40100878547439	-0.777113735056814	-0.777113735056814	-0.777113735056814	2.39546009295656	-0.777113735056814	2.2065019338569	-0.777113735056814	-0.777113735056814	1.2428724483471	2.0318498108981	1.00560706195898	2.22697649256376	1.58619346742268	1.20214291239541	1.66036594456071	-0.777113735056814	1.89119544814681	-0.777113735056814	1.86034183817307	2.85324074606676	-0.777113735056814	-0.777113735056814	-0.777113735056814	-0.777113735056814	-0.777113735056814	-0.777113735056814	1.73387386215344	1.80442706309146	-0.777113735056814	1.71169535336743	-0.777113735056814	-0.777113735056814	1.58919337495364	-0.777113735056814	-0.777113735056814	0.542070786537019	-0.777113735056814	-0.777113735056814	0.745814904586852	-0.777113735056814	-0.777113735056814	-0.777113735056814	1.53664071339506	1.06054861470706	1.46730289872982	-0.777113735056814	1.24693512441441	1.59703911322792	2.93284067107538	-0.777113735056814	1.82117357973029	-0.777113735056814	1.32944265475426	2.73247468601924	1.30466552926423	1.73387386215344	-0.777113735056814	-0.777113735056814	-0.777113735056814	-0.777113735056814	-0.777113735056814	-0.777113735056814	-0.777113735056814	1.34896587434538	1.81124297356755	2.09807580412322	-0.777113735056814	1.66426664499247	1.37744087029873	1.91964579380442	1.90741214949867	1.4292458557631	-0.777113735056814	2.26738045540972	-0.777113735056814	2.40561797824086	1.76668683997517	2.43738538418474	-0.777113735056814	1.16628199947557	2.32417373695069	3.0232543223339	1.25924285244815	3.24047736516779	1.51699417463933	-0.777113735056814	3.12237125569063	2.68936298205952	-0.777113735056814	-0.777113735056814	1.23882944446373	0.899800121177115	0.252099826003599	1.12313502679918	-0.777113735056814	1.51588427208806	1.93763585022709	1.53154799510296	-0.777113735056814	-0.777113735056814	1.47628026062325	1.44345471123629	-0.777113735056814	-0.777113735056814	-0.777113735056814	-0.777113735056814	-0.777113735056814	-0.777113735056814	2.14103648183243	2.14952892307429	-0.777113735056814	1.92475257774531	3.23043537643705	-0.777113735056814	3.29103932802465	-0.777113735056814	-0.777113735056814	-0.777113735056814	-0.777113735056814	-0.777113735056814	-0.777113735056814	-0.777113735056814	1.28996620101436	1.82772203231823	1.96569129383563	1.31079277949856	1.03980102210377	-0.777113735056814	1.17594129408749	2.11236804765878	1.9053181243244	1.94675465537065	1.49234547484586	-0.777113735056814	-0.777113735056814	2.10468664302034	-0.777113735056814	-0.777113735056814	-0.777113735056814	2.53567157818372	1.72897794206865	1.49830878050624	1.69069330537318	-0.777113735056814	1.27299305883705	1.52536208368643	-0.777113735056814	1.12313502679918	-0.777113735056814	1.62285152486888	-0.777113735056814	1.73597983706443	-0.777113735056814	1.11790079446674	-0.777113735056814	-0.777113735056814	-0.777113735056814	1.16406911350809	0.792134967612172	1.50431183146816	-0.777113735056814	1.05667650190133	2.83394234828862	2.03947659389557	-0.777113735056814	-0.777113735056814	2.98230274314447	1.29383251241015	-0.777113735056814	-0.777113735056814	-0.777113735056814	-0.777113735056814	-0.777113735056814	-0.777113735056814	-0.777113735056814	-0.777113735056814	-0.777113735056814	-0.777113735056814	-0.777113735056814	-0.777113735056814	0.636854808004388	-0.777113735056814	-0.777113735056814	-0.777113735056814	-0.777113735056814	-0.777113735056814	-0.777113735056814	-0.777113735056814	-0.777113735056814	-0.777113735056814	-0.777113735056814	-0.777113735056814	-0.777113735056814	0.732695739930191	-0.777113735056814	-0.777113735056814	-0.777113735056814	-0.777113735056814	0.56166840993815	-0.777113735056814	-0.777113735056814	-0.777113735056814	-0.777113735056814	-0.777113735056814	1.61047018193517	-0.777113735056814	-0.777113735056814	-0.777113735056814	-0.777113735056814	0.7910112144017	-0.777113735056814	0.845149086761389	-0.777113735056814	-0.777113735056814	-0.777113735056814	1.76451224929929	-0.777113735056814	-0.777113735056814	0.362637571985978	0.859602807490728	-0.777113735056814	1.98242894976534	-0.777113735056814	-0.777113735056814	0.798007922989942	-0.777113735056814	0.891089384534088	-0.777113735056814	-0.777113735056814	-0.777113735056814	-0.777113735056814	-0.777113735056814	-0.777113735056814	-0.777113735056814	-0.777113735056814	0.433735167407342	1.04835224552108	1.12436128831362	1.19944633296736	-0.777113735056814	-0.777113735056814	-0.777113735056814	-0.777113735056814	-0.777113735056814	-0.777113735056814	1.11356496283381	-0.777113735056814	-0.777113735056814	-0.777113735056814	1.54691244349318	1.66101493586032	2.07205280865467	-0.777113735056814	-0.777113735056814	-0.777113735056814	-0.777113735056814	-0.777113735056814	-0.777113735056814	-0.777113735056814	-0.777113735056814	-0.777113735056814	0.0977859295172737	0.146494209930091	-0.777113735056814	-0.777113735056814	-0.777113735056814	0.696760877958485	-0.777113735056814	-0.777113735056814	0.539474496874555	-0.777113735056814	-0.777113735056814	1.12121183033659	-0.777113735056814	-0.777113735056814	-0.777113735056814	-0.777113735056814	-0.777113735056814	0.440769274571649	-0.777113735056814	-0.777113735056814	-0.777113735056814	-0.777113735056814	-0.777113735056814	-0.777113735056814	-0.777113735056814	-0.777113735056814	-0.777113735056814	-0.777113735056814	-0.777113735056814	0.830032144453643	-0.777113735056814	-0.777113735056814	-0.777113735056814	-0.777113735056814	-0.777113735056814	-0.777113735056814	-0.777113735056814	0.304777101303441	-0.777113735056814	-0.777113735056814	0.644565550683264	-0.777113735056814	0.684370185046215	-0.777113735056814	-0.777113735056814	0.537800478123267	-0.777113735056814	-0.777113735056814	-0.777113735056814	-0.777113735056814	-0.777113735056814	-0.777113735056814	-0.777113735056814	-0.777113735056814	-0.777113735056814	-0.777113735056814	2.42414943993114	1.50431183146816	-0.777113735056814	-0.777113735056814	-0.777113735056814	-0.777113735056814	-0.777113735056814	-0.777113735056814	-0.777113735056814	-0.777113735056814	-0.777113735056814	-0.777113735056814	-0.777113735056814	-0.777113735056814	-0.777113735056814	1.12629207029171	1.66752965968572	0.967412034488161	0.511196830234711	1.09021497220956	-0.777113735056814	-0.777113735056814	-0.777113735056814	-0.777113735056814	-0.777113735056814	0.0877412234658784	-0.777113735056814	-0.777113735056814	-0.777113735056814	-0.777113735056814	0.719624599278236	-0.777113735056814	0.468999283674087	-0.777113735056814	-0.777113735056814	-0.777113735056814	0.685906338118037	-0.777113735056814	-0.777113735056814	-0.777113735056814	0.97374200121022	0.662862790009599	0.469134523883177	-0.777113735056814	-0.777113735056814	-0.777113735056814	-0.777113735056814	-0.777113735056814	-0.777113735056814	-0.777113735056814	-0.777113735056814	-0.777113735056814	-0.777113735056814	-0.777113735056814	-0.777113735056814	-0.777113735056814	-0.777113735056814	-0.777113735056814	-0.777113735056814	-0.777113735056814	-0.777113735056814	-0.777113735056814	-0.777113735056814	0.798007922989942	0.692087049371286	-0.777113735056814	-0.777113735056814	0.0442562916496491	-0.777113735056814	-0.777113735056814	-0.777113735056814	-0.777113735056814	-0.777113735056814	-0.777113735056814	-0.777113735056814	-0.777113735056814	-0.777113735056814	-0.777113735056814	0.505554995978696	-0.777113735056814	-0.777113735056814	-0.777113735056814	0.511924048048555	-0.777113735056814	-0.777113735056814	-0.777113735056814	-0.777113735056814	-0.777113735056814	-0.777113735056814	-0.777113735056814	-0.777113735056814	-0.777113735056814	-0.777113735056814	0.860097909973928	-0.777113735056814	-0.777113735056814	-0.777113735056814	-0.777113735056814	0.530249439299479	-0.777113735056814	0.457618701588844	-0.777113735056814	-0.777113735056814	-0.777113735056814	-0.777113735056814	-0.777113735056814	0.144922084519607	0.0767768303113201	-0.777113735056814	0.890443481512802	-0.777113735056814	-0.777113735056814	0.88966915321736	-0.777113735056814	-0.777113735056814	-0.777113735056814	-0.777113735056814	-0.777113735056814	-0.777113735056814	-0.777113735056814	-0.777113735056814	0.443219765614173	-0.777113735056814	-0.777113735056814	-0.777113735056814	-0.777113735056814	-0.777113735056814	-0.777113735056814	-0.777113735056814	-0.777113735056814	-0.777113735056814	-0.777113735056814	-0.777113735056814	-0.777113735056814	-0.777113735056814	-0.777113735056814	-0.777113735056814	-0.777113735056814	-0.777113735056814	-0.777113735056814	0.388592926715823	0.56309265402969	-0.777113735056814	-0.777113735056814	-0.777113735056814	-0.777113735056814	-0.777113735056814	-0.777113735056814	-0.777113735056814	-0.777113735056814	-0.777113735056814	-0.777113735056814	-0.777113735056814	-0.777113735056814	-0.777113735056814	-0.777113735056814	0.56166840993815	-0.777113735056814	-0.777113735056814	-0.777113735056814	-0.777113735056814	-0.777113735056814	-0.777113735056814	-0.777113735056814	-0.777113735056814	-0.777113735056814	-0.777113735056814	-0.777113735056814	-0.777113735056814	-0.777113735056814	-0.777113735056814	-0.777113735056814	-0.777113735056814	-0.777113735056814	0.698522115138208	-0.777113735056814	-0.777113735056814	-0.777113735056814	-0.777113735056814	-0.777113735056814	-0.777113735056814	-0.777113735056814	1.05861016040458	-0.777113735056814	-0.777113735056814	-0.777113735056814	-0.777113735056814	-0.777113735056814	-0.777113735056814	-0.777113735056814	-0.777113735056814	-0.777113735056814	-0.777113735056814	1.13922446218743	-0.00552584457493531	-0.777113735056814	-0.777113735056814	-0.777113735056814	-0.777113735056814	-0.777113735056814	0.432592456692894	0.69519925972396	-0.777113735056814	-0.777113735056814	0.299707872442067	-0.777113735056814	1.12033917542602	-0.777113735056814	0.25093288968321	-0.777113735056814	-0.777113735056814	-0.0649656561581233	-0.777113735056814	-0.777113735056814	0.188256895079786	-0.777113735056814	-0.777113735056814	-0.777113735056814	-0.777113735056814	-0.777113735056814	-0.777113735056814	0.888895647537328	-0.777113735056814	-0.777113735056814	-0.777113735056814	-0.777113735056814	-0.777113735056814	-0.777113735056814	-0.777113735056814	-0.777113735056814	-0.777113735056814	-0.777113735056814	-0.777113735056814	-0.777113735056814	0.556474390804285	-0.777113735056814	-0.777113735056814	-0.777113735056814	-0.777113735056814	-0.777113735056814	-0.777113735056814	-0.777113735056814	-0.777113735056814	-0.777113735056814	-0.777113735056814	-0.777113735056814	0.436027581596393	-0.777113735056814	-0.777113735056814	-0.777113735056814	1.32630600032684	0.915130863187617	-0.777113735056814	-0.777113735056814	0.643664177168966	0.826479855068932	0.588648450722247	-0.777113735056814	-0.777113735056814	-0.777113735056814	-0.777113735056814	-0.777113735056814	-0.777113735056814	-0.777113735056814	0.951816296829839	1.42723451772159	-0.777113735056814	-0.777113735056814	-0.777113735056814	-0.777113735056814	-0.777113735056814	-0.777113735056814	-0.777113735056814	-0.777113735056814	-0.777113735056814	0.692669472756254	-0.777113735056814	-0.777113735056814	-0.777113735056814	-0.777113735056814	1.01744889920748	-0.777113735056814	-0.777113735056814	-0.777113735056814	-0.777113735056814	-0.777113735056814	-0.777113735056814	-0.777113735056814	-0.777113735056814	-0.777113735056814	-0.777113735056814	-0.777113735056814	0.4241580523709	-0.777113735056814	1.62378681497437	-0.777113735056814	-0.777113735056814	-0.777113735056814	-0.777113735056814	0.167454429422754	-0.777113735056814	-0.777113735056814	-0.777113735056814	-0.777113735056814	0.875870511927804	-0.777113735056814	-0.777113735056814	-0.777113735056814	-0.777113735056814	1.06541586504611	-0.777113735056814	-0.777113735056814	-0.777113735056814	-0.777113735056814	-0.777113735056814	-0.777113735056814	1.43378816784803	-0.777113735056814	-0.777113735056814	-0.777113735056814	-0.777113735056814	0.888895647537328	-0.777113735056814	-0.777113735056814	-0.777113735056814	-0.777113735056814	-0.777113735056814	-0.777113735056814	-0.777113735056814	-0.777113735056814	-0.777113735056814	-0.777113735056814	-0.777113735056814	-0.777113735056814	1.38890492402308	-0.777113735056814	1.25841669126128	-0.777113735056814	-0.777113735056814	0.303181307747157	-0.777113735056814	0.202533178884848	-0.777113735056814	-0.777113735056814	-0.777113735056814	-0.777113735056814	-0.777113735056814	-0.777113735056814	-0.777113735056814	-0.777113735056814	2.13156561138859	-0.777113735056814	-0.777113735056814	-0.777113735056814	-0.777113735056814	-0.777113735056814	-0.777113735056814	-0.777113735056814	1.72456988516081	-0.777113735056814	0.933520760995492	-0.777113735056814	-0.777113735056814	-0.777113735056814	-0.777113735056814	-0.777113735056814	-0.777113735056814	-0.777113735056814	1.45581751628081	1.29641987317739	1.85741546788645	-0.777113735056814	1.227214476682	-0.777113735056814	-0.777113735056814	-0.777113735056814	-0.777113735056814	-0.777113735056814	-0.777113735056814	-0.777113735056814	-0.777113735056814	-0.777113735056814	0.520130339552776	-0.777113735056814	-0.777113735056814	0.572834033193395	-0.777113735056814	-0.777113735056814	1.09459387479475	1.19179018794234	-0.777113735056814	-0.777113735056814	0.565951116891905	0.739119424147704	-0.777113735056814	-0.777113735056814	-0.777113735056814	-0.777113735056814	-0.777113735056814	-0.777113735056814	-0.777113735056814	1.30641168262453	-0.777113735056814	-0.777113735056814	-0.777113735056814	-0.777113735056814	-0.777113735056814	-0.777113735056814	0.337638471005044	0.685842260039666	0.575037847949033	-0.777113735056814	0.277458585599663	-0.777113735056814	-0.777113735056814	0.282403243705326	-0.777113735056814	1.50947355876678	1.30706741377354	0.767932807224107	0.25834071570056	0.858201868230869	0.566030709217177	1.22453411356534	-0.777113735056814	0.737975273898572	-0.777113735056814	-0.777113735056814	-0.777113735056814	0.724292823977918	0.714988683492164	0.769781414557461	-0.777113735056814	0.608785587872147	-0.777113735056814	-0.777113735056814	-0.777113735056814	1.96569129383563	-0.777113735056814	1.05346434054727	-0.777113735056814	-0.777113735056814	1.48000315634848	-0.777113735056814	-0.777113735056814	-0.777113735056814	0.960850731633379	-0.777113735056814	0.983191206709784	-0.777113735056814	-0.777113735056814	0.599475561944862	0.528002522418539	1.25944951985965	-0.777113735056814	-0.777113735056814	-0.777113735056814	-0.777113735056814	-0.777113735056814	-0.777113735056814	-0.777113735056814	1.17556765866178	-0.777113735056814	1.06119583536465	-0.777113735056814	-0.777113735056814	-0.777113735056814	1.11339201834935	-0.777113735056814	-0.777113735056814	-0.777113735056814	-0.777113735056814	-0.777113735056814	1.28016504757562	-0.777113735056814	-0.777113735056814	-0.777113735056814	1.22681683947129	0.832410277349817	-0.777113735056814	-0.777113735056814	-0.777113735056814	1.76886636750952	1.4972216004626	-0.777113735056814	2.01163396228294	-0.777113735056814	1.94981293540342	-0.777113735056814	-0.777113735056814	-0.777113735056814	-0.777113735056814	-0.777113735056814	-0.777113735056814	-0.777113735056814	-0.777113735056814	-0.777113735056814	-0.777113735056814	1.08352518842811	-0.777113735056814	0.957450049940327	-0.777113735056814	-0.777113735056814	-0.777113735056814	-0.777113735056814	-0.777113735056814	-0.777113735056814	-0.777113735056814	-0.777113735056814	-0.777113735056814	1.77763425148979	0.961419012320688	-0.777113735056814	-0.777113735056814	2.35123615629689	-0.777113735056814	-0.777113735056814	-0.777113735056814	-0.777113735056814	-0.777113735056814	1.31740687916439	2.08381424846832	1.2805888320208	2.01583175801276	1.46415582699865	2.01303128334683	-0.777113735056814	1.16628199947557	1.61633072752803	-0.777113735056814	-0.777113735056814	-0.777113735056814	-0.777113735056814	-0.777113735056814	-0.777113735056814	-0.777113735056814	-0.777113735056814	1.19522662836908	-0.777113735056814	-0.777113735056814	1.02606467061334	-0.777113735056814	-0.777113735056814	-0.777113735056814	-0.777113735056814	-0.777113735056814	-0.777113735056814	-0.777113735056814	-0.777113735056814	0.997514853148106	-0.777113735056814	-0.777113735056814	1.61974067248433	1.4584148684714	-0.777113735056814	2.43808656701667	1.2384262197284	-0.777113735056814	-0.777113735056814	-0.777113735056814	-0.777113735056814	1.29512520735683	-0.777113735056814	-0.777113735056814	1.08485862031313	-0.777113735056814	-0.777113735056814	-0.777113735056814	-0.777113735056814	-0.777113735056814	-0.777113735056814	1.37035170102901	-0.777113735056814	-0.777113735056814	-0.777113735056814	-0.777113735056814	-0.777113735056814	-0.777113735056814	-0.777113735056814	1.03290236333563	1.90783148798064	-0.777113735056814	-0.777113735056814	1.19522662836908	1.86998067279197	1.00290012618786	1.51866158439271	2.4331879014913	1.05667650190133	0.954346244182992	-0.777113735056814	2.90531756698894	0.97518806412093	-0.777113735056814	-0.777113735056814	-0.777113735056814	-0.777113735056814	-0.777113735056814	-0.777113735056814	1.02544605382635	2.08048739275258	1.72967582062438	-0.777113735056814	-0.777113735056814	-0.777113735056814	-0.777113735056814	-0.777113735056814	-0.777113735056814	-0.777113735056814	-0.777113735056814	2.58355500484159	1.86595295888261	1.68401679961207	-0.777113735056814	1.37934110876651	2.12062560149575	0.401512054162739	0.961703313933325	1.98999247816852	0.886580051621055	1.44115572121495	1.90448175641441	0.794162311472641	1.82251818686641	0.580935324909254	2.31064930455271	-0.777113735056814	-0.777113735056814	2.91754734299331	-0.777113735056814	-0.777113735056814	1.91541017543291	1.45893524886955	1.11685804646491	-0.777113735056814	-0.777113735056814	-0.777113735056814	-0.777113735056814	-0.777113735056814	-0.777113735056814	1.43733726832024	-0.777113735056814	-0.777113735056814	-0.777113735056814	-0.777113735056814	-0.777113735056814	-0.777113735056814	-0.777113735056814	-0.777113735056814	-0.777113735056814	-0.777113735056814	-0.777113735056814	2.90460229659738	1.67474843494055	-0.777113735056814	2.11082714467603	-0.777113735056814	-0.777113735056814	2.52954564162831	2.95955083910124	-0.777113735056814	-0.777113735056814	-0.777113735056814	-0.777113735056814	1.69573185410339	-0.777113735056814	-0.777113735056814	1.0489894258791	-0.777113735056814	-0.777113735056814	-0.777113735056814	-0.777113735056814	-0.777113735056814	-0.777113735056814	-0.777113735056814	-0.777113735056814	-0.777113735056814	-0.777113735056814	-0.777113735056814	-0.777113735056814	-0.777113735056814	-0.777113735056814	-0.777113735056814	2.31438872461903	1.92134513035078	1.25717897248489	-0.777113735056814	-0.777113735056814	-0.777113735056814	-0.777113735056814	2.33966269523334	-0.777113735056814	-0.777113735056814	1.35727145702231	2.71198575890842	-0.777113735056814	1.39744094149081	1.11477662464714	1.22048041776269	0.794613635717396	-0.777113735056814	1.0150048633173	0.970282708031685	2.47446866646792	2.58918714090396	1.8720007525379	-0.777113735056814	-0.777113735056814	2.86663947285956	-0.777113735056814	-0.777113735056814	1.14513951301453	-0.777113735056814	1.00530581785108	-0.777113735056814	-0.777113735056814	-0.777113735056814	2.33011393739775	-0.777113735056814	1.67804810299229	1.58439820062619	2.00236776993111	2.12529989353793	-0.777113735056814	-0.777113735056814	2.34479084008776	-0.777113735056814	1.62785064508082	1.90951062463518	-0.777113735056814	-0.777113735056814	-0.777113735056814	1.54519242746663	-0.777113735056814	2.32484612375784	-0.777113735056814	1.52480181325827	2.27396843555005	1.75873732448778	2.74681341792302	4.17829070451579	-0.777113735056814	1.63856375563382	-0.777113735056814	-0.777113735056814	1.43328231308773	2.27396843555005	-0.777113735056814	-0.777113735056814	2.20256719762054	2.77605982964024	1.82888223576238	-0.777113735056814	2.01023857883546	-0.777113735056814	-0.777113735056814	-0.777113735056814	1.30074972704641	2.71831946818639	1.98635485740232	-0.777113735056814	-0.777113735056814	-0.777113735056814	-0.777113735056814	1.74020578724484	-0.777113735056814	-0.777113735056814	-0.777113735056814	-0.777113735056814	1.89615684825934	-0.777113735056814	1.64747965369213	2.68700842895605	2.54183234728066	2.26857519297778	1.29901513830015	-0.777113735056814	-0.777113735056814	-0.777113735056814	-0.777113735056814	-0.777113735056814	-0.777113735056814	-0.777113735056814	-0.777113735056814	-0.777113735056814	-0.777113735056814	-0.777113735056814	1.43025324399972	2.2751707119893	-0.777113735056814	1.68868538863532	-0.777113735056814	-0.777113735056814	1.97911900993332	2.07353619155047	-0.777113735056814	-0.777113735056814	-0.777113735056814	2.71560057143973	-0.777113735056814	-0.777113735056814	-0.777113735056814	1.29168238646514	0.798461746274637	-0.777113735056814	1.12875617247629	0.895106808370256	1.66101493586032	2.74247680365472	-0.777113735056814	1.44090064532889	1.6913635610643	1.72341325607489	2.66950804223629	-0.777113735056814	1.41081367138421	-0.777113735056814	-0.777113735056814	-0.777113735056814	-0.777113735056814	2.14279996689532	1.30553815858354	1.81581369976565	1.22801032260919	1.78611244611923	2.17652818520496	-0.777113735056814	-0.777113735056814	0.791460497673625	-0.777113735056814	1.33169016187447	1.32809696975802	1.21340938235287	1.12840369415222	0.704031644814226	0.61169135076862	1.22384061516155	1.6923218951636	2.06270800341061	1.93117329699399	0.860345589253579	0.749504625712112	0.244962706822646	1.8032957293109	1.46888060307169	1.27931811568359	-0.777113735056814	2.74867717794229	-0.777113735056814	-0.777113735056814	1.42122784740571	-0.777113735056814	1.46782849065643	-0.777113735056814	-0.777113735056814	-0.777113735056814	-0.777113735056814	1.73247245901133	-0.777113735056814	-0.777113735056814	-0.777113735056814	1.92817178529805	-0.777113735056814	1.64301106443098	2.17052743589218	-0.777113735056814	2.67822343701076	-0.777113735056814	-0.777113735056814	-0.777113735056814	2.20200630831477	-0.777113735056814	-0.777113735056814	-0.777113735056814	0.944277412090004	2.27156801150651	1.88379992592148	2.07650946438043	-0.777113735056814	2.17871894448408	2.3616309143087	2.46867953752083	2.01770307740148	-0.777113735056814	-0.777113735056814	-0.777113735056814	-0.777113735056814	-0.777113735056814	2.34994395105608	-0.777113735056814	-0.777113735056814	-0.777113735056814	2.07452631705436	1.86354425437614	2.33074784426106	2.16240039740244	-0.777113735056814	2.07485657321828	-0.777113735056814	2.61201112997557	2.00467632350261	3.45692185998654	2.68172902343599	-0.777113735056814	2.89074482505828	-0.777113735056814	2.90353024426798	2.15916742494071	2.82858465509636	2.34479084008776	-0.777113735056814	1.45478069285836	1.99914468139107	-0.777113735056814	1.52424188871489	-0.777113735056814	-0.777113735056814	-0.777113735056814	-0.777113735056814	-0.777113735056814	2.7963188735301	4.06273913218529	2.78373408590856	2.02900454913	2.59728386913669	-0.777113735056814	-0.777113735056814	2.46005388466431	2.83394234828862	-0.777113735056814	-0.777113735056814	-0.777113735056814	-0.777113735056814	2.97771555436802	2.7655935806495	2.48614120502241	-0.777113735056814	-0.777113735056814	-0.777113735056814	1.33124018957375	0.592956771493504	2.04427271833057	-0.777113735056814	-0.777113735056814	-0.777113735056814	1.85874455112068	2.45007741307823	2.6005394654397	3.87368003422969	-0.777113735056814	1.70012042773774	-0.777113735056814	1.30816142124123	2.00652699190094	1.28249849534785	2.42900681359625	2.95169478655782	-0.777113735056814	2.36555536697948	-0.777113735056814	-0.777113735056814	-0.777113735056814	2.69764377836672	2.38007040873664	-0.777113735056814	2.73017929087001	3.18150043662458	2.61696467877793	-0.777113735056814	-0.777113735056814	-0.777113735056814	2.88546026065491	-0.777113735056814	-0.777113735056814	-0.777113735056814	-0.777113735056814	-0.777113735056814	-0.777113735056814	-0.777113735056814	-0.777113735056814	-0.777113735056814	3.20221783378329	-0.777113735056814	-0.777113735056814	-0.777113735056814	3.16519178039506	-0.777113735056814	3.29657243638725	-0.777113735056814	-0.777113735056814	2.12529989353793	4.14471548558233	-0.777113735056814	2.70479145900675	2.43458523481953	-0.777113735056814	-0.777113735056814	2.0874863836259	-0.777113735056814	-0.777113735056814	2.04331167258337	3.07194144875434	-0.777113735056814	-0.777113735056814	3.44082431946844	2.74681341792302	-0.777113735056814	2.35123615629689	2.60707993790602	-0.777113735056814	1.91119262025901	1.55672090143716	2.53567157818372	-0.777113735056814	2.22239163109573	2.26083365526134	3.53039005938781	2.51062257965641	2.38073491741789	-0.777113735056814	-0.777113735056814	-0.777113735056814	-0.777113735056814	-0.777113735056814	-0.777113735056814	-0.777113735056814	-0.777113735056814	2.06075158628519	2.40222125217644	-0.777113735056814	0.796421864051769	-0.777113735056814	2.20425168691342	2.45149695765201	2.26439956089967	0.605723448961403	-0.777113735056814	-0.777113735056814	-0.777113735056814	-0.777113735056814	-0.777113735056814	-0.777113735056814	-0.777113735056814	-0.777113735056814	-0.777113735056814	-0.777113735056814	1.12646782675022	-0.777113735056814	-0.777113735056814	0.612205526049791	-0.777113735056814	-0.777113735056814	-0.777113735056814	-0.777113735056814	-0.777113735056814	-0.777113735056814	-0.777113735056814	-0.777113735056814	-0.777113735056814	-0.777113735056814	0.906632946243853	-0.777113735056814	-0.777113735056814	-0.777113735056814	-0.777113735056814	-0.777113735056814	-0.777113735056814	-0.777113735056814	-0.777113735056814	2.07684036512926	-0.777113735056814	-0.777113735056814	-0.777113735056814	-0.777113735056814	-0.777113735056814	-0.777113735056814	-0.777113735056814	0.779651734136871	-0.777113735056814	-0.777113735056814	-0.777113735056814	-0.777113735056814	-0.777113735056814	-0.777113735056814	-0.777113735056814	0.799824990471634	-0.777113735056814	-0.777113735056814	-0.777113735056814	-0.777113735056814	-0.777113735056814	-0.777113735056814	-0.777113735056814	-0.777113735056814	-0.777113735056814	-0.777113735056814	-0.777113735056814	-0.777113735056814	-0.777113735056814	-0.777113735056814	-0.777113735056814	2.2431842784196	1.25717897248489	-0.777113735056814	-0.777113735056814	-0.777113735056814	0.420670600862755	1.73527732849311	1.74232579966586	-0.777113735056814	1.86034183817307	1.23601095898987	1.05346434054727	1.07228119303631	1.4901867639844	2.0844809257098	1.16149500552791	-0.777113735056814	1.51921807070135	1.40638791830356	1.50185120409299	-0.777113735056814	-0.777113735056814	-0.777113735056814	1.07590141131916	-0.777113735056814	-0.777113735056814	-0.777113735056814	1.12594067291623	-0.777113735056814	1.98817201732121	-0.777113735056814	-0.777113735056814	-0.777113735056814	-0.777113735056814	-0.777113735056814	-0.777113735056814	-0.777113735056814	1.48160343000813	-0.777113735056814	-0.777113735056814	1.13868887638544	1.78574227331546	2.10980116386412	-0.777113735056814	-0.777113735056814	-0.777113735056814	1.3605230632515	-0.777113735056814	1.726887370152	-0.777113735056814	-0.777113735056814	1.78352421727899	2.26678359729282	2.68877387165387	1.49885286305571	2.93945909854633	-0.777113735056814	-0.777113735056814	-0.777113735056814	2.25964771506912	2.25256017457607	3.73089635452755	2.62027955963337	-0.777113735056814	-0.777113735056814	-0.777113735056814	-0.777113735056814	-0.777113735056814	1.91625584956661	-0.777113735056814	2.82992166929416	3.22331580343831	-0.777113735056814	2.56999702518039	2.6747289858698	-0.777113735056814	1.83821400572124	-0.777113735056814	-0.777113735056814	-0.777113735056814	-0.777113735056814	-0.777113735056814	-0.777113735056814	2.71922725655509	2.37609205493162	-0.777113735056814	1.32006691619125	1.64683997403893	2.61118771722193	-0.777113735056814	-0.777113735056814	-0.777113735056814	3.70773184860166	2.34994395105608	1.06606712310827	1.78463260714498	-0.777113735056814	-0.777113735056814	1.634768577877	-0.777113735056814	1.63098879078719	-0.777113735056814	2.14103648183243	-0.777113735056814	-0.777113735056814	1.76017779844492	1.53834464300913	-0.777113735056814	-0.777113735056814	-0.777113735056814	1.1044502215946	1.44652932537556	-0.777113735056814	-0.777113735056814	-0.777113735056814	-0.777113735056814	-0.777113735056814	-0.777113735056814	-0.777113735056814	1.0918963005048	2.10928855909993	1.48588483843888	-0.777113735056814	1.27551739631574	0.900585277935293	-0.777113735056814	-0.777113735056814	2.27276753636279	-0.777113735056814	2.09959758902322	1.72202715530903	-0.777113735056814	-0.777113735056814	-0.777113735056814	-0.777113735056814	1.03822774396209	-0.777113735056814	-0.777113735056814	-0.777113735056814	-0.777113735056814	-0.777113735056814	-0.777113735056814	-0.777113735056814	-0.777113735056814	-0.777113735056814	-0.777113735056814	1.79168215784982	-0.777113735056814	-0.777113735056814	-0.777113735056814	-0.777113735056814	-0.777113735056814	-0.777113735056814	-0.777113735056814	1.65068463274617	-0.777113735056814	-0.777113735056814	-0.777113735056814	-0.777113735056814	-0.777113735056814	2.3156381518211	2.34094240317745	1.39760280141736	2.7056881852425	1.62534772584458	-0.777113735056814	-0.777113735056814	-0.777113735056814	-0.777113735056814	-0.777113735056814	-0.777113735056814	-0.777113735056814	-0.777113735056814	-0.777113735056814	-0.777113735056814	-0.777113735056814	1.57016082922199	-0.777113735056814	-0.777113735056814	1.32273524691582	-0.777113735056814	-0.777113735056814	2.01303128334683	-0.777113735056814	-0.777113735056814	2.95393379537203	-0.777113735056814	-0.777113735056814	-0.777113735056814	-0.777113735056814	2.69231326973249	-0.777113735056814	-0.777113735056814	-0.777113735056814	2.61531099997761	2.87705641797999	-0.777113735056814	-0.777113735056814	2.9788606072743	-0.777113735056814	-0.777113735056814	-0.777113735056814	-0.777113735056814	-0.777113735056814	-0.777113735056814	2.3590226547216	1.42874259187726	2.5795498047316	-0.777113735056814	-0.777113735056814	-0.777113735056814	-0.777113735056814	1.28526453180173	-0.777113735056814	1.42422607257125	-0.777113735056814	-0.777113735056814	1.61355006220305	-0.777113735056814	3.34759901680361	-0.777113735056814	-0.777113735056814	-0.777113735056814	2.00098517960924	2.27637436861085	2.94056596054021	1.90281114402037	1.23923286428294	-0.777113735056814	-0.777113735056814	-0.777113735056814	1.49613573150208	-0.777113735056814	-0.777113735056814	2.78566096005232	2.48760920874396	2.38941151709514	-0.777113735056814	2.16998363797001	-0.777113735056814	-0.777113735056814	-0.777113735056814	-0.777113735056814	-0.777113735056814	2.44019287367151	-0.777113735056814	-0.777113735056814	1.59582772700227	-0.777113735056814	2.42970252812699	1.51560700902208	1.75586285598778	-0.777113735056814	-0.777113735056814	-0.777113735056814	-0.777113735056814	-0.777113735056814	2.00144583164515	1.9906000338812	1.40638791830356	1.40393876920669	-0.777113735056814	-0.777113735056814	-0.777113735056814	-0.777113735056814	1.98363528294923	2.57476293271557	2.02522330158795	1.27005751875187	3.30873742515786	1.83743293299409	-0.777113735056814	-0.777113735056814	2.92844989978486	3.10858963233592	-0.777113735056814	1.37176491934318	2.40289973249751	1.22048041776269	-0.777113735056814	-0.777113735056814	-0.777113735056814	1.96037035684005	2.07452631705436	-0.777113735056814	-0.777113735056814	2.63532209050143	2.89499047157735	-0.777113735056814	-0.777113735056814	3.49397461791852	2.44300773932134	1.81276415565093	2.36817975414479	-0.777113735056814	1.45529895363205	1.65842166173148	1.56020799703679	-0.777113735056814	2.95505496883156	-0.777113735056814	2.53413684296359	2.12842796899249	2.08548176033407	-0.777113735056814	-0.777113735056814	1.73668286348067	-0.777113735056814	-0.777113735056814	2.10264797845121	2.71018278192391	1.81657758656958	2.98230274314447	-0.777113735056814	-0.777113735056814	-0.777113735056814	2.66086121051344	-0.777113735056814	1.93504577719137	-0.777113735056814	2.44159938221313	1.9737262555649	2.60707993790602	1.76813930854896	1.7717801186605	2.53413684296359	2.15059542385201	2.17216054993016	-0.777113735056814	-0.777113735056814	2.89889647311583	3.24770421998479	2.73385421327949	-0.777113735056814	2.88898053600744	2.97086950007282	1.83821400572124	-0.777113735056814	-0.777113735056814	3.18561410339984	-0.777113735056814	2.06270800341061	2.94834458705629	-0.777113735056814	2.73938958907417	-0.777113735056814	2.96859667175089	3.72797582705681	2.39748394110291	1.88053079710267	2.50837391067045	-0.777113735056814	2.57795184063491	2.26797765385148	2.04619755220187	-0.777113735056814	-0.777113735056814	2.88335338701925	2.58435781536047	-0.777113735056814	2.20875706867061	-0.777113735056814	1.23721771440136	1.40393876920669	1.76959397725011	1.73107311363764	1.83275960620105	1.01044315504982	1.06216767133007	-0.777113735056814	-0.777113735056814	-0.777113735056814	1.57133888570921	-0.777113735056814	1.80066108479753	1.67738724329391	1.92902843335661	3.13667212203265	-0.777113735056814	3.14115605779307	2.58838076556297	2.5128759386794	2.45576689453093	-0.777113735056814	-0.777113735056814	-0.777113735056814	-0.777113735056814	-0.777113735056814	2.58676980266328	2.48101889029431	2.59241862094559	-0.777113735056814	-0.777113735056814	-0.777113735056814	-0.777113735056814	1.18496019363369	-0.777113735056814	-0.777113735056814	1.81887286249829	1.52873099100084	1.89243345689733	2.46867953752083	2.18752868371168	2.15059542385201	-0.777113735056814	-0.777113735056814	-0.777113735056814	3.55091229556282	3.25060770586897	-0.777113735056814	-0.777113735056814	-0.777113735056814	-0.777113735056814	-0.777113735056814	2.78662565115656	1.96302727804382	-0.777113735056814	-0.777113735056814	-0.777113735056814	-0.777113735056814	1.52256418663054	2.9869086221843	2.57795184063491	-0.777113735056814	-0.777113735056814	-0.777113735056814	-0.777113735056814	-0.777113735056814	-0.777113735056814	2.01583175801276	1.98544751188464	1.89532821087981	3.01810308837425	-0.777113735056814	-0.777113735056814	-0.777113735056814	2.46867953752083	-0.777113735056814	2.29214885166393	1.83743293299409	-0.777113735056814	2.48907921523733	-0.777113735056814	-0.777113735056814	1.87808606931054	-0.777113735056814	-0.777113735056814	-0.777113735056814	-0.777113735056814	-0.777113735056814	2.87705641797999	-0.777113735056814	-0.777113735056814	-0.777113735056814	2.04331167258337	-0.777113735056814	2.79826769499764	3.45172336829401	-0.777113735056814	2.30321005111489	-0.777113735056814	-0.777113735056814	1.61787914994924	2.29786976580556	1.72202715530903	1.26463280058231	2.21101711099682	1.79429240031622	1.78870764296114	1.7594572908839	-0.777113735056814	-0.777113735056814	2.35414939362541	-0.777113735056814	-0.777113735056814	2.29214885166393	2.94389308563485	-0.777113735056814	-0.777113735056814	-0.777113735056814	-0.777113735056814	-0.777113735056814	-0.777113735056814	3.26327470437817	-0.777113735056814	-0.777113735056814	-0.777113735056814	-0.777113735056814	-0.777113735056814	-0.777113735056814	-0.777113735056814	-0.777113735056814	1.90114335563041	2.50091198607127	-0.777113735056814	2.55113963118446	-0.777113735056814	-0.777113735056814	-0.777113735056814	-0.777113735056814	-0.777113735056814	1.37035170102901	-0.777113735056814	1.99639024448785	1.49776502642487	-0.777113735056814	-0.777113735056814	1.64237443593366	-0.777113735056814	2.42576611465046	1.20872872579532	-0.777113735056814	-0.777113735056814	-0.777113735056814	2.59728386913669	3.33033899592257	4.01956271796307	-0.777113735056814	-0.777113735056814	-0.777113735056814	3.02444639928082	1.79466586885326	2.52193664432869	-0.777113735056814	-0.777113735056814	-0.777113735056814	2.92844989978486	1.65325654516082	-0.777113735056814	-0.777113735056814	2.66950804223629	-0.777113735056814	2.64716637495935	-0.777113735056814	2.79437345939	-0.777113735056814	-0.777113735056814	1.99730755060375	2.75428734449573	2.35382530478189	-0.777113735056814	-0.777113735056814	-0.777113735056814	2.14739923114571	3.77255979240895	-0.777113735056814	2.94500431387099	-0.777113735056814	-0.777113735056814	-0.777113735056814	2.78469710542798	-0.777113735056814	-0.777113735056814	-0.777113735056814	-0.777113735056814	2.17652818520496	-0.777113735056814	-0.777113735056814	-0.777113735056814	-0.777113735056814	-0.777113735056814	2.71831946818639	-0.777113735056814	0.73248953838028	-0.777113735056814	-0.777113735056814	-0.777113735056814	-0.777113735056814	-0.777113735056814	1.52480181325827	-0.777113735056814	-0.777113735056814	-0.777113735056814	-0.777113735056814	-0.777113735056814	-0.777113735056814	-0.777113735056814	2.94611663880734	-0.777113735056814	2.34607676843869	2.46579661997106	-0.777113735056814	-0.777113735056814	-0.777113735056814	-0.777113735056814	-0.777113735056814	2.6005394654397	-0.777113735056814	2.3635913263061	-0.777113735056814	-0.777113735056814	2.16456135674605	-0.777113735056814	-0.777113735056814	-0.777113735056814	-0.777113735056814	-0.777113735056814	-0.777113735056814	2.68348601336481	-0.777113735056814	-0.777113735056814	-0.777113735056814	3.00161887983582	-0.777113735056814	-0.777113735056814	-0.777113735056814	1.47257278014049	-0.777113735056814	-0.777113735056814	-0.777113735056814	-0.777113735056814	-0.777113735056814	-0.777113735056814	-0.777113735056814	-0.777113735056814	-0.777113735056814	-0.777113735056814	-0.777113735056814	-0.777113735056814	-0.777113735056814	2.21782688124626	-0.777113735056814	0.798461746274637	0.713985115087383	-0.777113735056814	1.9918162508917	-0.777113735056814	3.28753200879008	2.33074784426106	2.17434205969845	2.48394294347505	1.52480181325827	-0.777113735056814	-0.777113735056814	2.84711043606659	2.51137317731016	2.10264797845121	-0.777113735056814	-0.777113735056814	-0.777113735056814	-0.777113735056814	-0.777113735056814	-0.777113735056814	-0.777113735056814	-0.777113735056814	2.90032021339564	2.63700631317171	-0.777113735056814	2.60707993790602	-0.777113735056814	2.5573891300441	1.45997692211509	-0.777113735056814	-0.777113735056814	-0.777113735056814	2.19196183266083	-0.777113735056814	-0.777113735056814	-0.777113735056814	0.933246985338146	-0.777113735056814	-0.777113735056814	-0.777113735056814	-0.777113735056814	-0.777113735056814	-0.777113735056814	2.46148669304348	-0.777113735056814	1.35080467402118	-0.777113735056814	-0.777113735056814	-0.777113735056814	-0.777113735056814	-0.777113735056814	2.64461751725678	3.29960170125414	1.25019954048632	2.23100487334965	1.44090064532889	1.89160794478529	-0.777113735056814	1.98544751188464	1.83977803211053	2.11545683154492	0.836231956640949	1.14513951301453	3.08570410613826	0.933246985338146	0.814766334171075	-0.777113735056814	1.95683877199719	2.12564698670261	2.0214561763653	1.77470273047335	1.41575744405964	-0.777113735056814	-0.777113735056814	1.84724161404518	-0.777113735056814	1.70606044681208	0.925351146049498	2.29827959598653	2.62249507603045	1.27826064329453	1.20678625613838	-0.777113735056814	-0.777113735056814	-0.777113735056814	-0.777113735056814	1.75228185948465	-0.777113735056814	1.33575055244307	-0.777113735056814	-0.777113735056814	-0.777113735056814	-0.777113735056814	-0.777113735056814	-0.777113735056814	-0.777113735056814	1.93418391907942	2.39478633027013	-0.777113735056814	-0.777113735056814	-0.777113735056814	-0.777113735056814	-0.777113735056814	-0.777113735056814	2.43179238979657	2.56735829410235	2.17434205969845	-0.777113735056814	2.13892428556069	-0.777113735056814	-0.777113735056814	1.75263935697651	2.56209996748751	1.61047018193517	-0.777113735056814	-0.777113735056814	-0.777113735056814	-0.777113735056814	-0.777113735056814	-0.777113735056814	2.4543416937044	-0.777113735056814	-0.777113735056814	-0.777113735056814	-0.777113735056814	-0.777113735056814	1.90031051773475	-0.777113735056814	-0.777113735056814	1.78796544516119	-0.777113735056814	2.31939534059748	-0.777113735056814	-0.777113735056814	-0.777113735056814	-0.777113735056814	-0.777113735056814	1.9316028269144	1.59885917660824	-0.777113735056814	2.287269874541	1.676066914188	-0.777113735056814	-0.777113735056814	-0.777113735056814	-0.777113735056814	-0.777113735056814	1.51366854322672	-0.777113735056814	-0.777113735056814	-0.777113735056814	-0.777113735056814	-0.777113735056814	2.32316595913955	-0.777113735056814	-0.777113735056814	2.51212429675759	-0.777113735056814	-0.777113735056814	-0.777113735056814	1.72828057458454	2.17325072897009	-0.777113735056814	-0.777113735056814	-0.777113735056814	-0.777113735056814	2.15755473279837	1.24571424619825	2.84338061860768	-0.777113735056814	-0.777113735056814	2.08548176033407	-0.777113735056814	1.09628453464364	-0.777113735056814	-0.777113735056814	-0.777113735056814	3.05834322177911	2.02995207897826	-0.777113735056814	2.40970837697195	-0.777113735056814	-0.777113735056814	-0.777113735056814	-0.777113735056814	-0.777113735056814	2.3156381518211	-0.777113735056814	2.82992166929416	-0.777113735056814	-0.777113735056814	-0.777113735056814	-0.777113735056814	2.01303128334683	-0.777113735056814	1.60924108990721	2.01957787956686	-0.777113735056814	1.42572901383944	2.05587698544435	1.83043132994912	2.17216054993016	-0.777113735056814	1.96836243877249	-0.777113735056814	1.56839657586294	-0.777113735056814	-0.777113735056814	-0.777113735056814	2.10163016950611	-0.777113735056814	1.62785064508082	-0.777113735056814	2.64886891070655	1.89615684825934	1.9053181243244	-0.777113735056814	-0.777113735056814	-0.777113735056814	-0.777113735056814	-0.777113735056814	1.23320197711838	-0.777113735056814	2.21782688124626	2.4383203966702	2.33201680014302	-0.777113735056814	-0.777113735056814	1.47098855113046	-0.777113735056814	-0.777113735056814	-0.777113735056814	1.4584148684714	1.49180531099908	-0.777113735056814	1.35403202029854	-0.777113735056814	1.39372639796089	-0.777113735056814	-0.777113735056814	-0.777113735056814	1.50485955035789	1.39954745678172	1.01592046620895	-0.777113735056814	0.988917803902435	0.79123581972821	1.28675768865219	1.23923286428294	1.74515982293346	-0.777113735056814	-0.777113735056814	1.11581665753093	-0.777113735056814	-0.387059644947369	-0.158871044344063	-0.36051569841596	-0.334487758629176	0.200109636076804	0.214704443641733	-0.777113735056814	-0.38528657272722	-0.231424461218068	-0.777113735056814	-0.302073317520962	-0.777113735056814	-0.777113735056814	-0.375904948748198	-0.777113735056814	0.370338798346147	-0.154332674913537	0.332834451873057	-0.361971392043093	0.33544291899928	0.243547799321507	0.0756841270757762	0.078360324887737	-0.777113735056814	-0.777113735056814	0.208565629645734	-0.0575327863934847	-0.777113735056814	-0.777113735056814	-0.777113735056814	-0.777113735056814	-0.777113735056814	-0.381577394558667	-0.269583796050726	-0.0833120671019867	-0.239783737162603	-0.777113735056814	-0.777113735056814	-0.777113735056814	-0.777113735056814	-0.777113735056814	-0.777113735056814	-0.777113735056814	-0.777113735056814	0.252369516447129	-0.777113735056814	-0.777113735056814	-0.777113735056814	-0.777113735056814	0.105333842552004	-0.777113735056814	-0.777113735056814	-0.777113735056814	-0.777113735056814	0.38433435307679	-0.131333299947189	-0.777113735056814	-0.777113735056814	0.836870908170403	-0.03360622338361	-0.777113735056814	-0.777113735056814	-0.777113735056814	-0.777113735056814	0.274533987874659	0.37164263186947	0.132751601591469	-0.777113735056814	-0.0199764165946671	-0.777113735056814	-0.777113735056814	0.0829007809739707	0.951395469054075	-0.777113735056814	-0.777113735056814	0.118824068525474	0.796535034344094	0.462210685282492	0.340877754310376	-0.777113735056814	-0.777113735056814	-0.777113735056814	-0.114554020860582	-0.777113735056814	-0.777113735056814	-0.777113735056814	-0.777113735056814	-0.777113735056814	0.116345480882988	-0.777113735056814	-0.777113735056814	-0.777113735056814	-0.777113735056814	-0.777113735056814	-0.777113735056814	1.02390167898068	-0.777113735056814	-0.777113735056814	-0.777113735056814	0.227056125432404	0.307782750666234	-0.777113735056814	-0.777113735056814	-0.777113735056814	0.539474496874555	-0.777113735056814	-0.777113735056814	0.0399613759170177	-0.777113735056814	-0.777113735056814	-0.777113735056814	-0.777113735056814	-0.777113735056814	-0.0272966873610788	-0.777113735056814	-0.777113735056814	-0.777113735056814	-0.777113735056814	-0.777113735056814	0.0600432684983167	-0.777113735056814	-0.777113735056814	-0.777113735056814	-0.777113735056814	-0.777113735056814	-0.777113735056814	-0.777113735056814	-0.777113735056814	-0.777113735056814	-0.777113735056814	-0.777113735056814	-0.777113735056814	-0.777113735056814	0.14349772538836	0.62031606455108	1.23661411822916	0.438201246224233	-0.777113735056814	-0.777113735056814	0.264938831055002	0.0123367210111155	-0.777113735056814	-0.777113735056814	0.0863702440854475	-0.777113735056814	-0.777113735056814	-0.777113735056814	-0.777113735056814	-0.777113735056814	0.695784434533893	0.0966366216930718	-0.777113735056814	-0.777113735056814	0.353782052992239	-0.777113735056814	-0.777113735056814	-0.777113735056814	-0.777113735056814	-0.777113735056814	-0.777113735056814	-0.777113735056814	-0.777113735056814	-0.777113735056814	0.032052857920178	-0.777113735056814	0.728686145195586	-0.777113735056814	-0.777113735056814	-0.777113735056814	-0.777113735056814	-0.777113735056814	0.241257369111944	-0.777113735056814	-0.777113735056814	1.05058466140233	0.765439644319976	0.713584109570539	-0.777113735056814	-0.260522468453661	-0.00584603611533134	-0.777113735056814	-0.777113735056814	-0.777113735056814	-0.189437985366893	-0.777113735056814	-0.777113735056814	-0.777113735056814	0.129778428220848	-0.777113735056814	0.0825307706248424	-0.0123621819539922	-0.777113735056814	-0.383490909283204	-0.0854046149626085	0.211363570878961	-0.777113735056814	-0.00146281749286988	-0.777113735056814	0.302434998807251	-0.142716388668281	-0.777113735056814	-0.777113735056814	0.348647591256332	0.264385593599587	0.021063546662014	-0.777113735056814	0.206600618168008	-0.777113735056814	0.147354097286752	-0.777113735056814	-0.777113735056814	0.313034796640824	-0.777113735056814	-0.777113735056814	-0.777113735056814	-0.777113735056814	-0.777113735056814	-0.777113735056814	-0.777113735056814	-0.777113735056814	-0.777113735056814	0.45788389945887	-0.777113735056814	-0.777113735056814	-0.777113735056814	-0.777113735056814	0.168506067100878	-0.777113735056814	-0.777113735056814	-0.482069952928092	-0.362062032078918	-0.170077893828117	-0.250529482854439	-0.0131596737752765	0.197264321980138	-0.407444446449975	-0.0869165751796965	-0.0588960527158746	0.152597170450522	-0.777113735056814	-0.777113735056814	-0.261648729057233	-0.777113735056814	-0.297019472018479	-0.442283759325597	-0.118885274477512	-0.192733699909339	0.248696616368641	-0.432067290853364	-0.310119818582376	-0.777113735056814	0.276418855696369	-0.777113735056814	-0.238274668969891	-0.777113735056814	-0.777113735056814	-0.0320505737370545	-0.777113735056814	0.0824383197335435	-0.374847588632037	-0.130099900053621	-0.0825190476661832	0.162121535347499	0.177429991950296	-0.0867794043769553	-0.777113735056814	-0.777113735056814	-0.777113735056814	-0.777113735056814	-0.105269427560369	-0.777113735056814	-0.777113735056814	-0.054790235311473	-0.777113735056814	-0.0752567301084011	-0.0986402770242896	-0.777113735056814	-0.777113735056814	-0.777113735056814	1.4464266665128	-0.777113735056814	-0.777113735056814	0.491893317595237	0.522718186985932	-0.777113735056814	-0.777113735056814	0.575980904245804	0.309796393304485	0.609468091850673	-0.777113735056814	0.288170033023157	-0.777113735056814	-0.777113735056814	-0.777113735056814	0.284606010055604	0.323910151773533	-0.777113735056814	-0.777113735056814	0.346802673470655	0.271813574320888	1.24938224152708	0.505123231862136	0.346694349762618	1.1746343178998	-0.777113735056814	-0.777113735056814	-0.777113735056814	-0.777113735056814	-0.777113735056814	-0.777113735056814	-0.777113735056814	0.406330474222992	-0.777113735056814	-0.777113735056814	-0.777113735056814	0.751728103560219	-0.777113735056814	-0.777113735056814	-0.777113735056814	0.150810452760452	-0.777113735056814	-0.777113735056814	-0.777113735056814	-0.777113735056814	-0.777113735056814	0.1581722289318	0.493090192910118	-0.777113735056814	0.398044945461439	0.754065271968886	1.15600639425888	0.718008461077859	-0.777113735056814	-0.777113735056814	-0.777113735056814	0.940121820379728	0.820130390301699	-0.777113735056814	-0.777113735056814	0.303280898393405	-0.777113735056814	0.52636012409543	-0.777113735056814	0.305777017335225	0.239590438891718	-0.777113735056814	-0.777113735056814	-0.777113735056814	-0.777113735056814	1.18363872608235	-0.777113735056814	0.250574394313656	-0.777113735056814	0.384392464517676	-0.777113735056814	-0.777113735056814	0.52249593102821	-0.777113735056814	-0.777113735056814	-0.777113735056814	-0.777113735056814	0.626073394705343	1.10719086721432	0.574607216215444	-0.777113735056814	-0.777113735056814	0.236186811777605	0.804960990969849	0.685137812938046	-0.777113735056814	-0.777113735056814	-0.777113735056814	-0.777113735056814	0.255526972174611	0.105594289264833	0.0802563311077082	-0.777113735056814	-0.777113735056814	0.27660773600829	-0.777113735056814	-0.777113735056814	-0.777113735056814	-0.777113735056814	-0.777113735056814	-0.777113735056814	-0.777113735056814	-0.777113735056814	-0.777113735056814	-0.777113735056814	-0.777113735056814	-0.777113735056814	0.611177594427907	-0.777113735056814	-0.777113735056814	-0.777113735056814	1.04803385080531	1.08169539120588	-0.777113735056814	-0.777113735056814	-0.777113735056814	0.400074728911309	-0.777113735056814	-0.777113735056814	0.0955540455347648	-0.777113735056814	-0.777113735056814	0.148287532822416	0.087055168435082	0.214593621849688	-0.777113735056814	-0.777113735056814	-0.777113735056814	0.367796952373399	0.118219850111484	-0.777113735056814	-0.244791019089971	-0.777113735056814	0.232289280804852	0.00405746418322801	0.194185070583097	-0.777113735056814	-0.777113735056814	-0.777113735056814	-0.777113735056814	0.252009962348145	-0.777113735056814	0.120776792303354	-0.777113735056814	0.438842158246726	-0.777113735056814	-0.777113735056814	-0.777113735056814	-0.777113735056814	0.443737014397011	-0.777113735056814	-0.777113735056814	-0.777113735056814	0.897449696415363	-0.777113735056814	-0.777113735056814	0.68226382099549	-0.777113735056814	-0.777113735056814	-0.777113735056814	-0.777113735056814	0.24629294803374	-0.777113735056814	-0.777113735056814	-0.777113735056814	-0.777113735056814	-0.777113735056814	-0.777113735056814	-0.777113735056814	-0.777113735056814	-0.777113735056814	-0.777113735056814	-0.777113735056814	-0.777113735056814	-0.777113735056814	0.0211692685209849	-0.777113735056814	-0.777113735056814	-0.1424854859384	-0.777113735056814	-0.777113735056814	-0.777113735056814	-0.109981340944048	-0.0943375425909942	0.587164031530633	0.0627945770642183	-0.777113735056814	0.0433599963807418	-0.777113735056814	-0.777113735056814	0.30818484487098	-0.777113735056814	0.233671443566402	-0.777113735056814	-0.777113735056814	-0.777113735056814	-0.777113735056814	-0.777113735056814	0.483513848216095	-0.777113735056814	-0.777113735056814	-0.777113735056814	-0.777113735056814	-0.777113735056814	0.567544928391042	-0.777113735056814	-0.777113735056814	-0.777113735056814	-0.777113735056814	-0.777113735056814	-0.777113735056814	-0.777113735056814	-0.777113735056814	-0.777113735056814	-0.777113735056814	-0.777113735056814	-0.777113735056814	-0.777113735056814	0.198500927375848	-0.777113735056814	-0.777113735056814	-0.777113735056814	0.912065605010738	-0.777113735056814	-0.777113735056814	-0.777113735056814	0.418440145413581	-0.777113735056814	-0.777113735056814	-0.777113735056814	0.0448736723011996	-0.777113735056814	0.142787268900779	-0.777113735056814	-0.777113735056814	-0.777113735056814	-0.777113735056814	-0.777113735056814	-0.777113735056814	-0.777113735056814	-0.777113735056814	-0.777113735056814	0.613063417342223	0.665093618513889	-0.777113735056814	0.216926365662156	0.290932638115748	-0.129825156785824	-0.777113735056814	-0.777113735056814	0.203749694084467	0.0398365744198155	-0.0928010157204212	0.293905993336623	-0.215717793559824	0.234017607953918	-0.777113735056814	-0.777113735056814	-0.322248284090945	0.150846598699215	-0.777113735056814	0.867398854195865	-0.777113735056814	-0.777113735056814	-0.155347068836843	0.277458585599663	0.511778533069596	-0.777113735056814	0.0959358123686936	0.67220878413929	-0.777113735056814	-0.777113735056814	-0.777113735056814	1.16443750981237	-0.777113735056814	0.572351322173122	-0.777113735056814	-0.777113735056814	-0.777113735056814	-0.777113735056814	-0.777113735056814	-0.777113735056814	0.288943970420665	-0.777113735056814	0.591793904294799	-0.777113735056814	0.371869709157221	-0.777113735056814	-0.777113735056814	-0.286753767297248	-0.777113735056814	0.3878905899835	-0.0716692707584712	-0.777113735056814	-0.0329207325346359	0.0457171061802619	-0.777113735056814	-0.12702988567538	0.17773689415135	-0.777113735056814	-0.777113735056814	-0.777113735056814	-0.777113735056814	-0.777113735056814	-0.777113735056814	-0.777113735056814	0.165732046772387	0.0751994130111388	-0.777113735056814	0.807140901723773	0.996323268854994	0.295374750920276	1.01034209117125	0.714286027325802	-0.777113735056814	-0.777113735056814	-0.777113735056814	-0.777113735056814	0.187785919913198	0.227568325888847	0.272468861221709	-0.777113735056814	0.635430434609818	-0.777113735056814	-0.777113735056814	-0.777113735056814	-0.777113735056814	-0.777113735056814	0.385963831783515	0.376775212293539	0.707796458489321	-0.777113735056814	0.763063328863832	-0.777113735056814	-0.777113735056814	-0.777113735056814	0.256523546037655	0.347453083847818	-0.777113735056814	0.394718091457315	0.68169052884102	-0.777113735056814	-0.777113735056814	-0.777113735056814	-0.777113735056814	0.192913987142889	-0.777113735056814	-0.777113735056814	0.264201319129922	-0.777113735056814	-0.777113735056814	0.779651734136871	-0.777113735056814	1.54777366939608	0.66249172892468	-0.777113735056814	0.527703569180134	0.882737041984158	0.349191444742482	-0.319599011793504	-0.380499135639003	-0.777113735056814	-0.136589333444193	0.393456025956176	-0.777113735056814	0.305927174076088	-0.777113735056814	0.1133501784166	-0.777113735056814	0.142787268900779	-0.777113735056814	-0.777113735056814	0.310503045952392	0.46886407521541	1.14442022274141	0.507863085474235	-0.0347230671077082	-0.324800384598984	-0.777113735056814	0.290349775159911	0.667955304093142	0.333221372279747	-0.777113735056814	0.283742903149039	-0.777113735056814	-0.777113735056814	-0.777113735056814	-0.777113735056814	-0.777113735056814	-0.777113735056814	0.348321548071193	0.374316869960316	0.381378905450983	0.16356969889972	1.13690615865468	-0.777113735056814	-0.777113735056814	-0.777113735056814	0.652917959616688	-0.777113735056814	0.677786388035024	-0.777113735056814	-0.777113735056814	-0.777113735056814	-0.777113735056814	-0.777113735056814	0.169861782493758	-0.777113735056814	0.546371487565555	-0.777113735056814	-0.777113735056814	-0.777113735056814	-0.777113735056814	0.482405637328793	-0.777113735056814	0.853442681447128	-0.777113735056814	0.95406471643218	-0.777113735056814	-0.777113735056814	0.82932025867263	0.336504131016668	-0.777113735056814	-0.777113735056814	0.43948379942482	1.06704502584762	0.390705393793382	0.853810799845871	-0.777113735056814	-0.777113735056814	-0.777113735056814	-0.777113735056814	-0.777113735056814	-0.777113735056814	0.625898161215799	0.94566777242817	-0.777113735056814	1.90825100459791	-0.777113735056814	-0.777113735056814	-0.777113735056814	0.843453475346816	0.758121155303815	1.94399571874739	-0.777113735056814	0.530549665523686	-0.777113735056814	0.234884113496587	0.365547620034534	-0.777113735056814	0.441413111210857	-0.777113735056814	-0.777113735056814	-0.777113735056814	0.942242894114555	1.21080574409472	-0.777113735056814	0.542223857587347	0.558515249133084	-0.777113735056814	0.786757459307263	-0.777113735056814	-0.777113735056814	-0.110456112566441	0.245494365107016	-0.35960064593732	0.240642566485451	0.499966582550898	0.464218737730735	-0.777113735056814	-0.777113735056814	-0.777113735056814	0.132404838528049	0.426976348487123	-0.155505263306639	-0.777113735056814	0.577357656689833	-0.777113735056814	1.03644854616256	0.754171697513047	0.244077904938045	0.528975152240301	0.926887409656915	0.74465940435561	1.04994617508926	0.0958085181461479	0.578331332984294	-0.777113735056814	-0.777113735056814	1.66133960001333	-0.777113735056814	-0.777113735056814	1.33771241568713	0.209058173054495	0.65456485515014	1.04116711530299	0.426160712944555	1.05005255314085	0.157768194624521	1.42023069963387	0.827543670363479	-0.777113735056814	1.21399633291469	0.842003297900604	1.84369911272661	-0.777113735056814	-0.777113735056814	-0.777113735056814	0.160456366179086	0.989360105036366	0.190776934980748	-0.777113735056814	-0.777113735056814	-0.777113735056814	1.52491383966106	-0.777113735056814	-0.777113735056814	0.500822894033102	-0.777113735056814	0.387306001810579	0.964837748630382	-0.777113735056814	1.59643322148768	0.929560867564043	0.23531795370354	-0.777113735056814	-0.777113735056814	-0.777113735056814	-0.777113735056814	-0.777113735056814	-0.777113735056814	-0.777113735056814	-0.777113735056814	-0.777113735056814	-0.777113735056814	-0.777113735056814	0.551013507453922	0.827425389607624	0.986269390354513	0.586340883731659	-0.777113735056814	-0.777113735056814	-0.777113735056814	-0.777113735056814	-0.777113735056814	2.29582300698153	-0.777113735056814	2.07155882826135	2.05977479034524	-0.777113735056814	1.32944265475426	1.13158158469194	1.0211295777898	-0.777113735056814	-0.777113735056814	1.60495206764142	-0.777113735056814	1.98212759344181	0.691117484541211	1.20795118914986	1.24408917809032	-0.777113735056814	1.25265623595665	-0.777113735056814	-0.777113735056814	0.37391773512508	-0.777113735056814	0.63899733012229	0.401751974727789	-0.777113735056814	-0.777113735056814	0.274910390059866	-0.777113735056814	-0.777113735056814	-0.16820356708069	-0.777113735056814	0.334066560508357	0.334278071789964	0.528152055021486	-0.777113735056814	0.675228018960329	-0.777113735056814	1.64046715092672	-0.777113735056814	0.238540603159987	-0.777113735056814	-0.777113735056814	0.14356883411572	0.230567169447798	0.090811099355215	-0.777113735056814	0.927385119597455	0.512360807460372	-0.777113735056814	1.48400920784284	0.909808161489933	0.447110696452086	0.431452066789516	1.20040838332002	0.231685836586307	-0.777113735056814	0.66202820059518	0.612119801052908	-0.777113735056814	-0.777113735056814	-0.777113735056814	-0.777113735056814	0.468053490551885	-0.777113735056814	-0.777113735056814	0.776345900586414	-0.777113735056814	0.71689962541167	0.539169783969551	-0.777113735056814	0.463079978411759	-0.777113735056814	-0.777113735056814	-0.777113735056814	-0.777113735056814	-0.777113735056814	-0.777113735056814	-0.777113735056814	-0.777113735056814	-0.777113735056814	0.590301971303474	-0.777113735056814	-0.777113735056814	0.574930161823002	-0.777113735056814	-0.777113735056814	-0.777113735056814	-0.113254100427666	-0.777113735056814	-0.777113735056814	-0.777113735056814	-0.777113735056814	-0.777113735056814	-0.777113735056814	-0.777113735056814	-0.777113735056814	0.488806852902089	-0.777113735056814	-0.777113735056814	0.591959895406604	-0.777113735056814	0.624498029620101	-0.777113735056814	-0.777113735056814	-0.777113735056814	-0.777113735056814	-0.777113735056814	-0.777113735056814	1.29039492186361	-0.777113735056814	-0.777113735056814	-0.777113735056814	-0.777113735056814	-0.777113735056814	0.23836585280612	0.746235574495664	1.57133888570921	-0.777113735056814	-0.777113735056814	-0.777113735056814	-0.777113735056814	-0.777113735056814	1.22463323209491	1.36285313403164	1.79447911652975	1.40835216801956	0.147282376083074	-0.777113735056814	-0.777113735056814	1.2667150947235	-0.777113735056814	-0.777113735056814	-0.777113735056814	0.835753119910479	1.7630652549752	0.74078710314354	-0.777113735056814	0.701861726131461	-0.777113735056814	0.512943654313396	0.602676161090894	0.91861136967029	-0.777113735056814	0.61169135076862	-0.777113735056814	-0.777113735056814	-0.777113735056814	0.54237696741905	0.216592409699745	-0.777113735056814	-0.777113735056814	-0.777113735056814	-0.777113735056814	-0.777113735056814	-0.777113735056814	-0.777113735056814	-0.777113735056814	0.126962365051275	0.157804909921477	-0.777113735056814	-0.777113735056814	0.3513724780835	-0.777113735056814	-0.777113735056814	-0.777113735056814	-0.0776813340528234	0.279766333539827	-0.146289860170885	0.199787448577903	-0.777113735056814	-0.777113735056814	-0.0694079267495596	-0.15117288683004	-0.147071163996164	-0.092338674460411	-0.777113735056814	-0.777113735056814	-0.777113735056814	-0.777113735056814	-0.777113735056814	-0.777113735056814	-0.777113735056814	-0.777113735056814	-0.777113735056814	-0.777113735056814	-0.777113735056814	-0.777113735056814	1.96747126285621	-0.777113735056814	-0.777113735056814	-0.777113735056814	-0.777113735056814	-0.777113735056814	-0.777113735056814	-0.777113735056814	-0.777113735056814	-0.777113735056814	-0.777113735056814	-0.777113735056814	-0.777113735056814	-0.777113735056814	1.70964241946395	-0.777113735056814	1.43682938223491	-0.777113735056814	-0.777113735056814	1.61170090636588	-0.777113735056814	-0.777113735056814	-0.777113735056814	-0.777113735056814	-0.777113735056814	2.25668873318858	-0.777113735056814	-0.777113735056814	-0.777113735056814	-0.777113735056814	-0.777113735056814	-0.777113735056814	-0.777113735056814	-0.777113735056814	-0.777113735056814	-0.777113735056814	-0.777113735056814	-0.777113735056814	-0.777113735056814	-0.777113735056814	-0.777113735056814	-0.777113735056814	-0.777113735056814	-0.777113735056814	-0.777113735056814	1.11339201834935	-0.777113735056814	-0.777113735056814	-0.777113735056814	-0.777113735056814	2.28483885817318	2.16240039740244	2.35772092655548	-0.777113735056814	-0.777113735056814	-0.777113735056814	-0.777113735056814	-0.777113735056814	-0.777113735056814	2.79243144128817	-0.777113735056814	1.7594572908839	-0.777113735056814	-0.777113735056814	1.31475509120453	-0.777113735056814	-0.777113735056814	-0.777113735056814	-0.777113735056814	-0.777113735056814	1.58469716882903	-0.777113735056814	1.14047554880479	-0.777113735056814	-0.777113735056814	-0.777113735056814	-0.777113735056814	-0.777113735056814	1.07705680202921	-0.777113735056814	-0.777113735056814	1.86194173668176	-0.777113735056814	-0.777113735056814	-0.777113735056814	-0.777113735056814	0.813141881485515	2.19196183266083	2.88440632903411	-0.777113735056814	-0.777113735056814	-0.777113735056814	-0.777113735056814	-0.777113735056814	-0.777113735056814	-0.777113735056814	-0.777113735056814	1.51201030176091	1.78945041233674	-0.777113735056814	-0.777113735056814	1.17221261846907	-0.777113735056814	-0.777113735056814	2.35772092655548	1.22522819198823	2.25609794005083	1.70691207035447	1.26754945747314	1.10205987894281	-0.777113735056814	-0.777113735056814	-0.777113735056814	-0.777113735056814	-0.777113735056814	-0.777113735056814	-0.777113735056814	-0.777113735056814	-0.777113735056814	2.2008854385748	-0.777113735056814	-0.777113735056814	-0.777113735056814	-0.777113735056814	-0.777113735056814	-0.777113735056814	-0.777113735056814	-0.777113735056814	-0.777113735056814	2.2970505842054	-0.777113735056814	-0.777113735056814	3.00552198823215	1.90951062463518	-0.777113735056814	-0.777113735056814	-0.777113735056814	-0.777113735056814	-0.777113735056814	-0.777113735056814	-0.777113735056814	2.73109687728697	-0.777113735056814	-0.777113735056814	-0.777113735056814	-0.777113735056814	-0.777113735056814	-0.777113735056814	-0.777113735056814	-0.777113735056814	-0.777113735056814	1.19064789722626	2.99850605248628	-0.777113735056814	2.05879893394225	3.80947696784321	2.13997984109131	-0.777113735056814	-0.777113735056814	-0.777113735056814	2.31814145653493	-0.777113735056814	-0.777113735056814	-0.777113735056814	-0.777113735056814	-0.777113735056814	-0.777113735056814	1.30248785996708	1.43556093978579	1.88625892717625	1.65132694846916	-0.777113735056814	-0.777113735056814	1.56780924472993	-0.777113735056814	1.2738336655496	-0.777113735056814	-0.777113735056814	2.30568396746755	1.53154799510296	-0.777113735056814	-0.777113735056814	-0.777113735056814	-0.777113735056814	2.05490487070005	1.71238065321962	3.00083987016903	2.16348031118564	-0.777113735056814	1.8595428686966	-0.777113735056814	-0.777113735056814	1.10650482045912	-0.777113735056814	1.36238661849956	1.02051490770022	0.0943156988232462	-0.346229861889412	-0.247727364364154	0.116111759775766	0.118857661147666	0.159349682226457	-0.777113735056814	-0.0322797659507321	0.353891840177773	-0.0871711727165766	0.032052857920178	-0.777113735056814	0.23945908425042	0.395132842948199	0.0748967572238874	-0.777113735056814	0.519982801311333	-0.777113735056814	0.302385283800604	0.776492490766905	0.118588993688309	-0.777113735056814	0.127510406931036	-0.00886202851166758	0.729746194667217	0.718142990346077	-0.0369690427151039	-0.00773694876573224	0.0838272568546149	-0.777113735056814	0.149367025729273	0.117214705289409	0.7451843879376	1.07337646954633	0.765547854575235	-0.777113735056814	-0.777113735056814	0.288460119906482	-0.777113735056814	0.388475807572847	0.229794237875918	-0.777113735056814	0.286722106286791	0.121181912922058	0.158319241120145	0.705614232088531	1.58799223981086	-0.777113735056814	-0.777113735056814	0.760910170686142	-0.777113735056814	0.0960631452267972	0.214012234664349	1.03529947360392	0.274722153320169	-0.777113735056814	-0.777113735056814	0.167529465147757	0.319470741373144	0.326613054056241	0.395310690000409	-0.777113735056814	-0.777113735056814	-0.777113735056814	-0.777113735056814	-0.777113735056814	-0.777113735056814	-0.777113735056814	-0.777113735056814	-0.777113735056814	-0.777113735056814	-0.777113735056814	-0.777113735056814	0.265215682936228	-0.777113735056814	-0.777113735056814	0.873091600952142	0.210538914231046	0.238977756694405	1.19739771103604	1.2082102866501	1.45893524886955	-0.777113735056814	-0.777113735056814	-0.777113735056814	-0.777113735056814	0.600989597452201	-0.777113735056814	-0.777113735056814	-0.777113735056814	-0.777113735056814	0.283072625040429	0.110244012355747	-0.777113735056814	-0.777113735056814	-0.777113735056814	0.564679042663297	-0.777113735056814	-0.777113735056814	-0.777113735056814	0.51924565771726	1.60311998182613	0.821067454196972	-0.777113735056814	-0.777113735056814	0.43360808470706	0.305676937405666	-0.777113735056814	-0.777113735056814	-0.777113735056814	-0.777113735056814	-0.777113735056814	-0.777113735056814	0.137144591423237	-0.777113735056814	-0.777113735056814	-0.777113735056814	-0.777113735056814	-0.777113735056814	-0.777113735056814	-0.777113735056814	-0.777113735056814	-0.777113735056814	-0.777113735056814	1.14585944474725	-0.777113735056814	1.32876954846902	-0.777113735056814	-0.777113735056814	0.706605265813151	-0.777113735056814	-0.777113735056814	-0.777113735056814	-0.777113735056814	0.290592552728147	-0.777113735056814	0.29273405585121	0.712582648311588	1.54461980903463	-0.777113735056814	0.471846014148246	1.08502545778543	0.731459475423373	-0.777113735056814	0.798461746274637	0.539474496874555	0.689182620578596	-0.777113735056814	0.240467052395092	-0.196212489764678	-0.777113735056814	0.00249355586771166	0.365547620034534	-0.777113735056814	-0.777113735056814	-0.153123685284271	-0.777113735056814	-0.777113735056814	0.0166492183333762	-0.777113735056814	-0.777113735056814	1.26744511688325	-0.777113735056814	-0.777113735056814	-0.777113735056814	-0.777113735056814	0.00163867008127164	-0.777113735056814	0.187942858042654	-0.777113735056814	-0.777113735056814	-0.777113735056814	-0.777113735056814	0.398879828372718	0.777115846773131	-0.777113735056814	0.337035546430288	-0.777113735056814	0.428170574864577	0.427416030107489	0.423284142316815	0.324636469425766	-0.777113735056814	-0.777113735056814	1.35341635793713	0.668080011055316	0.976057032011461	-0.777113735056814	-0.777113735056814	-0.777113735056814	0.00889069832564055	-0.777113735056814	0.0764122728531257	-0.777113735056814	-0.777113735056814	-0.777113735056814	-0.777113735056814	-0.777113735056814	0.254261537740449	0.265308001471935	-0.777113735056814	1.08086506657464	0.255979708489068	0.220194860945524	0.175936800434566	-0.777113735056814	-0.777113735056814	0.42091898200758	0.894846950951905	0.574930161823002	0.444125261473427	0.547142694862868	-0.777113735056814	-0.777113735056814	-0.777113735056814	-0.777113735056814	0.461075902891617	-0.777113735056814	0.704031644814226	-0.777113735056814	-0.777113735056814	1.29901513830015	-0.777113735056814	-0.777113735056814	-0.777113735056814	-0.777113735056814	0.516013028352733	-0.777113735056814	0.380916766640285	-0.777113735056814	-0.777113735056814	-0.777113735056814	-0.777113735056814	-0.777113735056814	-0.777113735056814	-0.777113735056814	-0.777113735056814	0.138337602597955	-0.777113735056814	-0.777113735056814	0.321118159331528	0.466032010778306	1.34736013075223	0.972010372633162	-0.777113735056814	0.751940242504713	0.498969126055197	0.610151336347495	0.733314723067945	-0.777113735056814	-0.777113735056814	0.452209125180526	-0.777113735056814	-0.777113735056814	-0.777113735056814	-0.777113735056814	-0.777113735056814	0.203749694084467	0.792584978045849	1.39131233736838	-0.777113735056814	-0.777113735056814	0.46886407521541	-0.777113735056814	-0.777113735056814	-0.777113735056814	-0.777113735056814	0.222893653936506	-0.777113735056814	0.425033332916932	-0.777113735056814	0.236360772122288	-0.777113735056814	0.333326945902097	-0.777113735056814	0.576142715854702	1.15673606654602	-0.777113735056814	-0.777113735056814	0.914863811691834	-0.777113735056814	-0.777113735056814	-0.777113735056814	-0.777113735056814	-0.777113735056814	-0.777113735056814	-0.777113735056814	-0.777113735056814	-0.777113735056814	0.664535193050515	-0.777113735056814	-0.777113735056814	-0.777113735056814	-0.777113735056814	-0.777113735056814	-0.777113735056814	1.75049637250102	-0.777113735056814	0.985975691470644	-0.777113735056814	-0.777113735056814	-0.777113735056814	0.0414620797663173	-0.777113735056814	0.241960960930249	0.99706779081344	-0.777113735056814	-0.777113735056814	-0.777113735056814	-0.777113735056814	0.165881558010653	-0.777113735056814	-0.777113735056814	1.25388729126493	-0.777113735056814	-0.777113735056814	-0.777113735056814	-0.777113735056814	-0.777113735056814	1.39954745678172	1.3334924118981	-0.777113735056814	-0.777113735056814	0.281162479676139	0.409120276277646	-0.777113735056814	-0.777113735056814	-0.777113735056814	-0.777113735056814	1.13601627812833	0.138970514327949	-0.777113735056814	-0.777113735056814	-0.777113735056814	-0.777113735056814	-0.777113735056814	-0.777113735056814	-0.777113735056814	0.545909233881871	-0.777113735056814	0.693641321596526	0.414496865886364	-0.777113735056814	1.25594307718161	-0.777113735056814	-0.777113735056814	-0.777113735056814	-0.777113735056814	0.694419831536501	-0.777113735056814	-0.777113735056814	-0.777113735056814	0.917538693067206	-0.777113735056814	0.446980567460516	-0.777113735056814	-0.777113735056814	1.06606712310827	0.349626931420275	-0.777113735056814	-0.777113735056814	-0.777113735056814	0.593622242116716	1.06184359188554	-0.777113735056814	-0.777113735056814	-0.777113735056814	-0.777113735056814	-0.777113735056814	-0.777113735056814	0.5144032819346	-0.777113735056814	1.01561514399914	-0.777113735056814	-0.777113735056814	-0.777113735056814	0.594955316662104	-0.777113735056814	-0.777113735056814	-0.777113735056814	-0.777113735056814	1.08053318143684	-0.777113735056814	-0.777113735056814	-0.777113735056814	-0.777113735056814	-0.777113735056814	-0.777113735056814	-0.777113735056814	-0.777113735056814	-0.777113735056814	-0.777113735056814	-0.777113735056814	1.03948611108144	0.499253940953543	0.788545337570141	-0.777113735056814	-0.777113735056814	-0.777113735056814	-0.777113735056814	1.30881850015288	-0.777113735056814	-0.777113735056814	-0.777113735056814	-0.777113735056814	-0.777113735056814	-0.777113735056814	0.728173816734873	0.62188107296365	1.35727145702231	-0.777113735056814	-0.777113735056814	1.27699342161088	0.934068615364027	0.738079207630294	-0.777113735056814	-0.777113735056814	-0.777113735056814	-0.777113735056814	1.10650482045912	0.899015806342638	1.31123212932397	-0.777113735056814	1.37058707788469	1.55459642568424	-0.777113735056814	-0.777113735056814	0.970858156733424	-0.777113735056814	0.6756064059043	1.41229388834408	-0.777113735056814	-0.777113735056814	0.285662941841118	0.263648909197243	1.46467956913654	-0.777113735056814	-0.777113735056814	-0.777113735056814	0.893289746869165	1.17762477314795	-0.777113735056814	-0.777113735056814	-0.777113735056814	-0.777113735056814	-0.777113735056814	-0.777113735056814	0.455369477385085	-0.777113735056814	1.18006260783022	-0.777113735056814	1.32899385857592	-0.777113735056814	-0.777113735056814	1.26608986511215	-0.777113735056814	0.929152427797741	-0.777113735056814	-0.777113735056814	1.50925330863395	-0.777113735056814	-0.777113735056814	1.19944633296736	-0.777113735056814	-0.777113735056814	0.894976868096028	0.222301979554359	0.887994261992547	-0.777113735056814	1.43801490303867	-0.777113735056814	-0.777113735056814	-0.777113735056814	0.337567502609653	-0.777113735056814	-0.777113735056814	-0.777113735056814	-0.777113735056814	0.66212087978632	-0.777113735056814	0.678831559820935	-0.777113735056814	-0.777113735056814	-0.777113735056814	0.601326547328426	1.30466552926423	-0.777113735056814	0.514841871145706	1.50815286286344	0.488107652804848	0.517921094636233	-0.777113735056814	0.442961318450315	0.321840561743826	-0.777113735056814	-0.777113735056814	0.237405858314797	-0.777113735056814	0.287011357784583	0.126620190575907	1.2459176021063	0.629588237155538	-0.777113735056814	-0.777113735056814	0.370168966444971	-0.777113735056814	-0.777113735056814	0.29273405585121	-0.777113735056814	-0.777113735056814	0.751092082868509	0.439355412792957	-0.777113735056814	-0.777113735056814	-0.777113735056814	-0.777113735056814	-0.777113735056814	-0.777113735056814	-0.777113735056814	-0.777113735056814	0.800279997716147	2.24396239587533	0.838871342570577	-0.777113735056814	-0.777113735056814	0.023289803787459	-0.777113735056814	-0.777113735056814	-0.777113735056814	1.37152922332698	0.452997571477376	-0.777113735056814	1.04644382825027	-0.777113735056814	-0.777113735056814	0.635074836443264	-0.777113735056814	-0.777113735056814	0.461743149758831	0.55772949560517	-0.777113735056814	-0.777113735056814	-0.777113735056814	-0.777113735056814	-0.777113735056814	-0.777113735056814	0.772618344714121	-0.777113735056814	-0.777113735056814	-0.777113735056814	0.712983052529187	-0.777113735056814	-0.777113735056814	-0.777113735056814	-0.777113735056814	-0.777113735056814	-0.777113735056814	-0.777113735056814	-0.777113735056814	-0.777113735056814	0.990984080786363	-0.777113735056814	0.489366816685053	0.597797584107776	-0.777113735056814	-0.777113735056814	-0.777113735056814	1.17706322766746	1.45607691090479	-0.777113735056814	-0.777113735056814	1.21667550218109	-0.777113735056814	0.821536453576696	0.929424695961298	1.12138647557421	-0.777113735056814	-0.777113735056814	-0.777113735056814	-0.777113735056814	-0.777113735056814	-0.777113735056814	-0.777113735056814	-0.0931088878909474	0.529724404794067	0.232720778484254	0.082407507362136	0.486084699830611	-0.777113735056814	0.264846581652865	-0.777113735056814	-0.777113735056814	-0.228129115309082	-0.777113735056814	0.22842321775519	0.365379300918831	-0.777113735056814	-0.777113735056814	-0.777113735056814	-0.777113735056814	-0.777113735056814	0.265031097732871	0.0603350718525708	0.320087906678651	0.484902087693448	0.356423242471818	-0.777113735056814	0.726383733565166	0.330799066282463	0.477581928643122	-0.777113735056814	1.22344459045515	0.0379140852944436	-0.092184418371002	-0.777113735056814	0.783084460788434	0.353233458204408	0.339593883315116	1.21615205575597	0.389530788817232	1.95003174405471	-0.777113735056814	-0.777113735056814	-0.777113735056814	1.53635703510364	0.499966582550898	0.0718824309269684	0.259981951724064	-0.777113735056814	0.477170328981663	1.02374741148181	0.200109636076804	-0.777113735056814	-0.777113735056814	-0.777113735056814	0.321634057903538	-0.777113735056814	-0.777113735056814	0.830388355896286	-0.777113735056814	0.783639725159658	-0.777113735056814	-0.777113735056814	0.541917754252179	-0.777113735056814	-0.777113735056814	-0.777113735056814	-0.777113735056814	-0.777113735056814	0.957308688755621	-0.777113735056814	-0.777113735056814	-0.777113735056814	-0.777113735056814	0.603774864848026	1.11373794480562	0.554440340357081	0.54575522767294	-0.777113735056814	-0.777113735056814	1.03087583165757	0.240642566485451	2.29827959598653	-0.777113735056814	-0.777113735056814	0.371075358478295	0.463481635451526	0.599475561944862	0.330378944095007	-0.777113735056814	1.17370204375285	0.395192118868417	-0.777113735056814	-0.777113735056814	-0.777113735056814	-0.777113735056814	-0.777113735056814	0.13960434089705	1.50248850010035	-0.777113735056814	-0.777113735056814	0.384276247864648	-0.777113735056814	-0.777113735056814	-0.777113735056814	1.27593885450976	0.4396122152761	1.17650206813214	1.70861761674913	-0.777113735056814	1.23822468046639	-0.777113735056814	-0.777113735056814	-0.777113735056814	-0.777113735056814	0.94164284775436	0.641865216374253	-0.777113735056814	0.243371226478683	0.240554801457324	-0.777113735056814	-0.777113735056814	-0.777113735056814	0.505554995978696	0.569142888065023	-0.777113735056814	0.659530853728963	-0.777113735056814	0.207827783766476	-0.777113735056814	-0.777113735056814	-0.777113735056814	-0.777113735056814	0.296847788762128	0.328806502873787	0.837670406469337	-0.777113735056814	0.650546502113449	0.312933286099565	0.428674170415193	0.504404326413702	0.646191215121328	-0.777113735056814	-0.777113735056814	1.42648144497583	0.935302767368905	-0.777113735056814	0.377004466639421	0.490207770478564	2.057824015423	0.37895707300562	-0.777113735056814	-0.777113735056814	1.32944265475426	0.394836559760359	-0.777113735056814	1.59190166411155	-0.777113735056814	-0.777113735056814	-0.777113735056814	0.963126437425764	-0.777113735056814	0.692669472756254	-0.777113735056814	0.389237533195585	0.85614661927222	0.838630993017042	0.316702610103237	-0.777113735056814	0.0858728258116385	-0.777113735056814	-0.777113735056814	-0.777113735056814	-0.777113735056814	0.736625587120809	0.616161514422089	-0.777113735056814	-0.777113735056814	0.351263212318181	-0.777113735056814	1.19790938835262	0.645287560829648	-0.777113735056814	-0.777113735056814	-0.777113735056814	-0.777113735056814	1.40712399727268	-0.777113735056814	0.170843445797817	-0.777113735056814	0.914863811691834	0.822945325577668	0.525019689173378	0.868441950982011	1.18533814792364	-0.777113735056814	-0.777113735056814	-0.777113735056814	-0.777113735056814	-0.777113735056814	-0.777113735056814	-0.777113735056814	0.195778852628811	-0.777113735056814	0.791460497673625	-0.777113735056814	-0.777113735056814	-0.777113735056814	-0.777113735056814	1.43911716597258	-0.777113735056814	-0.777113735056814	0.396022657423848	0.253900586561507	-0.777113735056814	-0.777113735056814	-0.777113735056814	0.344209036975598	-0.777113735056814	-0.777113735056814	-0.777113735056814	-0.777113735056814	1.14658001891816	1.23520742540289	-0.777113735056814	-0.777113735056814	0.974175529520649	-0.777113735056814	1.53635703510364	-0.777113735056814	-0.777113735056814	1.14910710189648	-0.777113735056814	-0.777113735056814	-0.777113735056814	-0.777113735056814	-0.777113735056814	-0.777113735056814	-0.777113735056814	0.581914653823468	0.367121159079249	0.302186472377163	-0.777113735056814	1.02823374255348	-0.777113735056814	-0.777113735056814	0.713584109570539	-0.777113735056814	-0.777113735056814	-0.777113735056814	-0.777113735056814	0.968702484698481	0.39082299376591	0.803473376539155	-0.777113735056814	-0.777113735056814	0.751516030661951	-0.777113735056814	-0.777113735056814	0.962841597108055	0.887093991823413	-0.777113735056814	-0.777113735056814	-0.777113735056814	-0.777113735056814	-0.777113735056814	-0.777113735056814	-0.777113735056814	-0.777113735056814	-0.777113735056814	1.37365279122877	1.2667150947235	1.44858499809262	0.484485267999192	0.505411039503713	0.622752193615101	-0.777113735056814	-0.777113735056814	0.0721828666013486	-0.777113735056814	0.361856801745424	1.15019256074859	-0.777113735056814	-0.777113735056814	0.799824990471634	0.557415477235594	0.553815842626939	-0.777113735056814	-0.777113735056814	-0.777113735056814	0.18606312879423	-0.777113735056814	-0.777113735056814	0.262545946320131	-0.777113735056814	1.29039492186361	1.85277785198362	-0.777113735056814	-0.777113735056814	1.74823952882963	1.28739841983633	-0.777113735056814	-0.777113735056814	-0.777113735056814	-0.777113735056814	-0.777113735056814	1.90825100459791	1.06606712310827	-0.777113735056814	-0.777113735056814	-0.777113735056814	1.13833201694319	1.34210506205812	2.10315726341011	-0.777113735056814	-0.777113735056814	-0.777113735056814	-0.777113735056814	1.65906930804895	-0.777113735056814	-0.777113735056814	-0.777113735056814	-0.777113735056814	0.732283399858801	1.11755306060525	-0.777113735056814	-0.777113735056814	-0.777113735056814	-0.777113735056814	-0.777113735056814	0.75769308405187	-0.777113735056814	-0.777113735056814	0.819662325099151	0.807140901723773	0.549617169707036	1.16333282149027	-0.777113735056814	-0.777113735056814	1.73072359818633	1.48695838960064	1.68734914674815	-0.777113735056814	-0.777113735056814	1.30597480866446	-0.777113735056814	-0.777113735056814	0.347778590304635	0.527255419015643	-0.777113735056814	1.26880255433654	0.714386361539535	-0.777113735056814	0.523237106293485	-0.777113735056814	-0.777113735056814	-0.777113735056814	-0.777113735056814	-0.777113735056814	-0.777113735056814	1.42648144497583	0.62994079079193	1.00756804377018	-0.777113735056814	1.34598615309639	0.444513775008837	0.251650673393129	-0.777113735056814	-0.777113735056814	0.871077265232805	0.844179672230507	0.697151859205974	1.51782749564285	0.534013103385178	2.19001999456766	1.30002655173876	-0.777113735056814	0.588648450722247	-0.777113735056814	-0.777113735056814	2.08173369026002	1.57310881040659	1.04723843339294	1.55544562361391	0.911135229717306	-0.777113735056814	0.66751901769644	-0.777113735056814	0.790337833747322	-0.777113735056814	0.786757459307263	0.934891155489867	-0.777113735056814	0.387773622030167	-0.777113735056814	-0.777113735056814	0.512652159272377	-0.777113735056814	0.683220421871987	-0.777113735056814	-0.777113735056814	-0.777113735056814	-0.777113735056814	-0.777113735056814	-0.777113735056814	-0.777113735056814	1.13370718494675	0.782086106242838	1.12646782675022	-0.777113735056814	-0.777113735056814	-0.777113735056814	-0.777113735056814	-0.777113735056814	-0.777113735056814	0.894067933434283	-0.777113735056814	0.879677216107888	0.649636719449812	0.903208567135043	0.604875495435489	-0.777113735056814	0.446590359522087	-0.777113735056814	-0.777113735056814	-0.777113735056814	1.74942667748048	-0.777113735056814	-0.777113735056814	0.906897023549098	-0.777113735056814	-0.777113735056814	-0.777113735056814	-0.777113735056814	2.15362318935721	-0.777113735056814	-0.777113735056814	-0.777113735056814	1.24551093975959	-0.777113735056814	0.341842724945619	-0.777113735056814	-0.777113735056814	-0.777113735056814	-0.777113735056814	-0.777113735056814	-0.777113735056814	-0.777113735056814	-0.777113735056814	2.01817145097039	-0.777113735056814	-0.777113735056814	1.07425379094447	1.73738640842648	0.867315471624388	0.485180133387542	1.61016275604071	1.2264193925532	-0.777113735056814	-0.777113735056814	-0.777113735056814	0.945389493017972	0.613235135660157	-0.777113735056814	1.02189860595641	-0.777113735056814	0.405363408509937	0.0238749949662935	0.527330087416054	-0.777113735056814	-0.777113735056814	-0.777113735056814	-0.777113735056814	0.786980692220811	1.21184621521954	-0.777113735056814	-0.777113735056814	-0.777113735056814	-0.777113735056814	1.68224435171014	0.553971907018632	0.27387596964186	0.238540603159987	0.412291032802103	0.509455142032234	-0.777113735056814	-0.777113735056814	0.698522115138208	1.8914016748616	0.832291180984967	-0.777113735056814	-0.777113735056814	-0.777113735056814	0.622055201435345	-0.777113735056814	-0.777113735056814	-0.777113735056814	-0.777113735056814	-0.777113735056814	-0.777113735056814	-0.777113735056814	-0.777113735056814	-0.777113735056814	-0.777113735056814	-0.777113735056814	-0.777113735056814	-0.777113735056814	0.205213710852537	0.369151103059691	-0.777113735056814	0.875238002910351	-0.777113735056814	0.513162369656541	-0.777113735056814	-0.777113735056814	-0.777113735056814	0.396141408849617	1.36941083072294	0.371756158510175	-0.777113735056814	0.676932486539348	-0.777113735056814	-0.777113735056814	-0.777113735056814	0.483375206289701	1.10262835653398	-0.777113735056814	-0.777113735056814	-0.777113735056814	-0.777113735056814	-0.063625978606585	0.884271806952266	0.196737761367923	-0.777113735056814	0.992759653612216	0.254984241652333	-0.777113735056814	-0.777113735056814	-0.0183613788019449	-0.777113735056814	0.395192118868417	0.223655463035412	0.187315426737283	-0.777113735056814	0.132543510636828	0.244254735963377	0.102932275582064	-0.777113735056814	-0.777113735056814	-0.777113735056814	0.374373913403533	-0.777113735056814	-0.197778612748429	0.407743827629133	-0.777113735056814	0.376546055410773	-0.186261098550681	-0.777113735056814	0.120439482756165	-0.777113735056814	-0.777113735056814	-0.777113735056814	-0.777113735056814	0.820833071429602	1.25924285244815	1.05186320571587	1.2886813378637	-0.777113735056814	-0.777113735056814	-0.777113735056814	-0.777113735056814	1.38458822943141	-0.777113735056814	-0.777113735056814	-0.777113735056814	0.820833071429602	1.38100722415365	1.69517068669478	0.791460497673625	0.716798913245089	0.970570377503996	0.966839209848582	1.58052042449496	1.61818914463814	0.694030461896515	0.762847708169524	1.43962636547091	-0.777113735056814	0.426537012266689	-0.777113735056814	1.47601493070034	-0.777113735056814	0.426788019266967	0.27992478998419	-0.777113735056814	-0.777113735056814	0.126483396443081	0.457618701588844	-0.777113735056814	0.736936814225224	1.37019481853915	0.166255553442898	-0.777113735056814	-0.777113735056814	-0.777113735056814	0.309796393304485	-0.777113735056814	0.247092848598356	-0.777113735056814	-0.777113735056814	0.15743789268708	0.0233429664450541	-0.777113735056814	-0.777113735056814	-0.777113735056814	-0.777113735056814	0.130468052688281	-0.777113735056814	-0.777113735056814	-0.777113735056814	-0.777113735056814	-0.777113735056814	0.429178219296685	-0.777113735056814	0.263005213669108	0.600063918657797	-0.777113735056814	0.0596350979849398	0.127236299354913	-0.777113735056814	0.886836976317531	0.269108012385899	0.95646108074038	-0.777113735056814	0.356864722178751	-0.777113735056814	-0.777113735056814	0.345504257355344	0.505411039503713	-0.777113735056814	0.258249696867571	-0.777113735056814	0.709686883666015	-0.777113735056814	1.21916640251179	0.675417185064853	0.760158162469374	-0.777113735056814	1.56869038254342	0.337567502609653	-0.777113735056814	-0.777113735056814	-0.777113735056814	-0.777113735056814	-0.777113735056814	1.21811668894845	1.37601840777143	-0.777113735056814	0.839592878961272	-0.777113735056814	-0.777113735056814	-0.777113735056814	0.554284155867083	-0.777113735056814	0.526509246922016	1.02689026521304	-0.777113735056814	-0.777113735056814	-0.777113735056814	-0.777113735056814	-0.777113735056814	0.77502798926952	-0.777113735056814	0.646915053659552	-0.777113735056814	-0.777113735056814	1.24327782798829	0.79529117122145	-0.777113735056814	-0.777113735056814	-0.777113735056814	0.601832312067988	-0.777113735056814	-0.777113735056814	0.834557438972546	-0.777113735056814	-0.777113735056814	1.44141087049208	-0.777113735056814	-0.777113735056814	-0.777113735056814	-0.777113735056814	-0.777113735056814	1.20446131454052	-0.777113735056814	-0.777113735056814	0.527255419015643	-0.777113735056814	-0.777113735056814	-0.777113735056814	-0.777113735056814	-0.777113735056814	-0.777113735056814	0.655114754331778	-0.777113735056814	0.535828069327502	0.666771777689717	0.488666945847419	-0.777113735056814	-0.777113735056814	-0.777113735056814	-0.777113735056814	-0.777113735056814	0.659900224768565	0.895626800905922	0.581751324745883	0.576547430556495	1.52330944875286	-0.777113735056814	0.394126135039429	0.508296857817822	1.27804930758415	-0.777113735056814	0.947200166374519	-0.777113735056814	-0.777113735056814	-0.777113735056814	-0.777113735056814	-0.777113735056814	0.615299406718551	0.488666945847419	-0.777113735056814	0.644926454388696	-0.777113735056814	0.757479148951845	-0.777113735056814	1.38554565204909	0.524127732830763	-0.777113735056814	0.229880057453988	-0.777113735056814	-0.777113735056814	-0.777113735056814	-0.777113735056814	-0.777113735056814	-0.777113735056814	-0.777113735056814	-0.777113735056814	-0.777113735056814	-0.777113735056814	-0.777113735056814	-0.777113735056814	-0.777113735056814	0.721244646254096	0.598803830716405	-0.777113735056814	-0.777113735056814	-0.777113735056814	0.692087049371286	0.915798915880954	0.253179484201583	1.16247465656195	0.449153289097082	-0.167778697226971	0.903646697072068	-0.777113735056814	-0.777113735056814	0.0883033842511639	-0.777113735056814	-0.777113735056814	0.863324417758512	-0.256805369276438	-0.0110049263465084	-0.281382445355056	-0.777113735056814	0.527354978952758	-0.190142367912037	0.0659493124258849	-0.121046908362372	-0.777113735056814	-0.777113735056814	1.04454008157028	-0.0617332734723123	-0.0347003089032636	-0.777113735056814	0.633299807730923	0.160234810424864	-0.777113735056814	-0.777113735056814	0.341199213975054	-0.777113735056814	0.341092038857454	0.205458160408649	-0.777113735056814	-0.777113735056814	0.804388457055816	0.0254754781697627	0.30308173659342	-0.777113735056814	-0.777113735056814	-0.777113735056814	-0.044532870305219	-0.777113735056814	0.485945444296225	0.115678044277794	0.0863080342021499	-0.777113735056814	-0.777113735056814	-0.777113735056814	0.488946793500237	0.402592523022448	0.415234099417843	-0.777113735056814	0.439740660357455	0.301094397664383	-0.777113735056814	-0.777113735056814	0.57331712279193	-0.777113735056814	-0.777113735056814	-0.777113735056814	-0.777113735056814	0.0857485643183324	1.04245133168173	-0.0617754456504853	1.70091028012883	-0.777113735056814	0.439355412792957	-0.777113735056814	-0.777113735056814	0.3878905899835	-0.777113735056814	0.231083152290832	-0.777113735056814	0.449588832802766	-0.777113735056814	0.516892913561257	-0.777113735056814	-0.777113735056814	-0.777113735056814	0.560720752537982	0.498399910078156	0.266694857915542	0.631176266376597	-0.365620917350012	-0.777113735056814	-0.231133169948772	-0.205855111284189	0.303480138187609	-0.777113735056814	-0.777113735056814	0.701310514123342	-0.777113735056814	-0.172658373193253	-0.777113735056814	1.01726532672209	0.233498455051174	-0.0979586099319868	0.719928059879213	0.562142789774402	0.214468978475687	0.506563675471412	0.203059945893434	-0.777113735056814	-0.202344958254858	-0.00295440312144044	-0.777113735056814	0.0241412835917067	-0.777113735056814	-0.158307442721891	0.297881472586612	0.656215957600616	-0.00453891714751428	0.116211910355076	0.0764730099733808	0.478131183499052	-0.777113735056814	0.388944435550906	-0.120056489073075	0.557310840349251	0.280352873873163	0.442057682346638	0.419760817033405	-0.133649988865326	0.0293977647644721	0.572270907108847	-0.0124589390566482	0.634719435990199	-0.777113735056814	0.286433021409686	-0.777113735056814	-0.777113735056814	-0.777113735056814	0.7309450335995	0.221458008109849	0.333221372279747	0.375287431762324	0.438970428107382	0.149294977618394	-0.777113735056814	-0.777113735056814	0.64249427941371	-0.777113735056814	-0.777113735056814	-0.777113735056814	0.612891745738339	-0.777113735056814	0.464285793993278	-0.777113735056814	0.174639033092955	0.0402388539948508	-0.777113735056814	0.592541212703152	0.374716301113394	-0.777113735056814	0.535222472048257	-0.777113735056814	0.640071284692694	0.903208567135043	1.34781860990255	0.852461956668237	-0.777113735056814	-0.777113735056814	0.0571367930632253	-0.777113735056814	0.630293539564902	1.1333525276164	-0.777113735056814	1.27425428330219	-0.777113735056814	-0.777113735056814	0.860097909973928	-0.777113735056814	0.538713003063404	-0.777113735056814	1.25088123314014	0.18967272027895	1.04158793585544	-0.777113735056814	0.224927864968614	-0.777113735056814	0.17342098406152	-0.777113735056814	-0.777113735056814	-0.173285096248527	-0.216180036769075	-0.777113735056814	-0.0650909860757195	0.155169097879448	-0.037646882784411	0.214552070395204	-0.200234013925415	-0.105046883604219	-0.777113735056814	0.763386887190262	-0.777113735056814	-0.777113735056814	-0.777113735056814	-0.777113735056814	-0.777113735056814	-0.777113735056814	0.441413111210857	-0.777113735056814	0.210044814490233	0.172737266130379	0.95237776892878	-0.777113735056814	-0.777113735056814	0.297241324261073	-0.777113735056814	-0.777113735056814	0.844543048260473	1.22245535507762	0.470759887291686	-0.777113735056814	0.243194718088711	0.805533993793412	-0.777113735056814	0.467783549125252	-0.777113735056814	0.604367272308662	-0.777113735056814	1.7104972686163	0.324636469425766	0.477307496371637	0.473479046779958	-0.777113735056814	-0.777113735056814	-0.777113735056814	-0.777113735056814	0.124572805003312	0.377692815116759	0.343454962596908	-0.777113735056814	1.03990602085634	0.531300889082065	1.02978681832992	0.543756703691857	0.694809430738281	0.254803465382682	0.121046830362094	-0.777113735056814	0.362079762293368	0.0610362616068151	-0.137244391421758	-0.0530652021698519	0.309670307986879	0.432574337159071	-0.777113735056814	-0.392629924758621	-0.777113735056814	0.536030070583321	-0.777113735056814	-0.105417706366623	-0.255878652206623	-0.24342638431407	0.25295435815578	0.172054578078039	-0.183653997688917	-0.306823301225496	0.263694919687026	-0.777113735056814	-0.0829554383142633	-0.0842217465955912	-0.777113735056814	-0.0282709901868438	0.942058212993642	-0.134886512808576	0.0106355337317806	-0.0465862289425887	0.213473016921028	-0.0488466081577254	-0.777113735056814	-0.777113735056814	0.0513290724950611	0.467783549125252	0.327865317876736	-0.777113735056814	0.141016130159113	0.286433021409686	0.137951272684857	-0.203085457945683	-0.394673968258776	-0.777113735056814	-0.227662076657055	-0.208900787324005	-0.777113735056814	-0.777113735056814	-0.18500344221345	-0.187712044206873	0.642164693308573	-0.777113735056814	-0.148109833389034	0.407299240283871	0.105431491311013	0.960793927201391	-0.777113735056814	-0.0809672988870727	-0.777113735056814	-0.0459913131393043	-0.777113735056814	0.673952577439549	-0.777113735056814	0.0835182011162191	-0.777113735056814	-0.777113735056814	0.0918814614256796	0.0834564176411739	1.11882882497255	0.438393443348647	-0.0748103468430991	0.612462770966882	1.17072590985973	0.547451452730829	1.07031353506569	0.0761694141277767	1.2230487547151	-0.0898231545625157	0.765728242939982	0.108797805849674	0.328492584927864	-0.101990245524561	-0.777113735056814	-0.777113735056814	-0.777113735056814	0.736279947233582	-0.163865949266574	-0.0342904154748641	0.218641604675502	0.143426628138513	0.74064797290787	-0.777113735056814	0.362470167792387	-0.777113735056814	-0.102999839477746	-0.292294957710643	-0.252854736754034	0.19030337607166	1.00734152014865	-0.211652914616649	-0.777113735056814	-0.0109563610395227	-0.777113735056814	-0.777113735056814	0.85319737427352	1.26650663322791	-0.777113735056814	0.464554097395836	0.783528636646933	-0.777113735056814	-0.777113735056814	-0.777113735056814	-0.777113735056814	0.342809473390389	-0.777113735056814	1.13370718494675	-0.0114417285615369	-0.777113735056814	-0.777113735056814	0.747077696652915	0.209386823007963	0.0984257945568876	0.7709438684439	0.0675210648808309	0.901458663614078	0.627125810773392	-0.777113735056814	1.01135332981505	-0.777113735056814	-0.777113735056814	0.540389560017517	0.353891840177773	-0.777113735056814	0.137986379512306	0.165059860100903	-0.777113735056814	0.160456366179086	-0.777113735056814	1.19159969569185	-0.777113735056814	0.154658383326322	-0.777113735056814	0.100930604249354	0.64655303260316	-0.777113735056814	0.292831613404394	0.459211737315027	-0.777113735056814	-0.777113735056814	-0.777113735056814	-0.777113735056814	-0.777113735056814	-0.777113735056814	-0.777113735056814	-0.777113735056814	-0.777113735056814	-0.777113735056814	-0.777113735056814	-0.777113735056814	0.981583797151584	-0.777113735056814	0.388007583113481	0.314051008446078	0.760372937637319	-0.777113735056814	0.813257789351558	0.798802307649925	-0.777113735056814	-0.777113735056814	0.81825999236127	0.263648909197243	0.656307809218442	0.647096140586676	0.529649437381076	0.232893486455431	0.605893177094699	0.508441519350412	1.06054861470706	1.62618128419683	-0.777113735056814	-0.777113735056814	0.527554148514586	-0.777113735056814	-0.777113735056814	0.219942635099012	1.2835612856815	-0.777113735056814	-0.777113735056814	-0.777113735056814	-0.777113735056814	-0.777113735056814	-0.777113735056814	0.597295067262138	-0.777113735056814	-0.777113735056814	-0.777113735056814	-0.777113735056814	-0.777113735056814	0.37907215251455	0.123484817758253	0.23471068715161	0.68283761426897	-0.777113735056814	-0.777113735056814	-0.777113735056814	-0.777113735056814	-0.777113735056814	-0.777113735056814	0.703932858155386	-0.0316835639804883	-0.777113735056814	0.325571806320042	-0.777113735056814	0.164463202789904	0.0962542169955631	-0.777113735056814	-0.777113735056814	0.12477710797869	-0.777113735056814	1.14775232467453	0.741552830652125	-0.777113735056814	-0.777113735056814	-0.777113735056814	0.240203900958038	-0.777113735056814	-0.777113735056814	0.117683479920531	1.21331159775649	0.688024423067234	-0.0701496397175375	0.342272171129284	-0.777113735056814	0.7751377190456	-0.00225906720703355	-0.777113735056814	-0.777113735056814	-0.777113735056814	0.607933497264641	0.181319877323487	1.12910880568494	0.890701774000703	-0.777113735056814	0.438073151201597	-0.777113735056814	-0.777113735056814	0.638639744909958	1.27089520160126	-0.777113735056814	0.918343054202943	0.413515410844787	0.170692281908652	-0.777113735056814	-0.777113735056814	-0.777113735056814	-0.777113735056814	-0.777113735056814	-0.777113735056814	-0.777113735056814	0.726945817867326	0.707200595593414	0.662862790009599	-0.777113735056814	-0.777113735056814	-0.777113735056814	-0.777113735056814	0.727764234642677	-0.777113735056814	-0.777113735056814	-0.777113735056814	-0.777113735056814	-0.777113735056814	-0.777113735056814	1.43860825885783	0.672397077998451	0.524573544576085	0.761125182049077	1.55614100917628	-0.777113735056814	0.333855134971673	0.325051966147746	-0.777113735056814	0.633299807730923	-0.777113735056814	-0.777113735056814	-0.777113735056814	-0.777113735056814	-0.777113735056814	0.508296857817822	1.00110081238037	0.296651135703303	-0.777113735056814	0.862205910138298	-0.777113735056814	0.928064354573793	0.321324456902384	0.186845414779092	0.233411984197677	0.726332658287488	0.576547430556495	-0.777113735056814	0.712983052529187	0.834318544290647	-0.777113735056814	0.741831491719479	-0.777113735056814	0.663234063239264	-0.777113735056814	-0.777113735056814	-0.777113735056814	0.550237368003685	1.56644026670586	-0.777113735056814	-0.777113735056814	0.4993964001773	-0.777113735056814	1.11356496283381	0.422910028124323	-0.777113735056814	-0.777113735056814	-0.777113735056814	0.226374046668196	0.419678183119826	-0.777113735056814	-0.777113735056814	-0.777113735056814	-0.777113735056814	0.663512657500875	0.185984973460157	-0.777113735056814	0.709587253724504	1.23963647934877	-0.777113735056814	-0.777113735056814	-0.777113735056814	-0.777113735056814	-0.777113735056814	0.283551303499805	-0.777113735056814	0.318238623365679	0.152621364567197	-0.777113735056814	0.194105525400615	0.288943970420665	0.338313151412278	-0.777113735056814	0.564996813861929	-0.777113735056814	0.598468235305964	-0.777113735056814	0.323184852409229	0.573800591450555	0.317111765572878	-0.777113735056814	0.625722976007921	-0.777113735056814	0.753427067263712	0.0257963689758497	-0.777113735056814	-0.777113735056814	0.554596564913107	-0.777113735056814	0.956414019487014	-0.777113735056814	-0.777113735056814	1.44226189860475	1.25903623590418	-0.777113735056814	0.549462219060844	1.03917132784384	0.22069971588674	0.873848427121917	-0.777113735056814	0.298127899089175	0.633831798678168	1.36238661849956	0.722868617575129	0.553347889382738	0.331745583463535	0.220783910698525	0.309292238446802	-0.777113735056814	0.330588962768241	-0.777113735056814	0.292149106528421	-0.777113735056814	-0.777113735056814	-0.777113735056814	0.144351788461265	-0.777113735056814	-0.777113735056814	-0.777113735056814	-0.777113735056814	0.759406979971914	0.331324696604486	-0.777113735056814	-0.777113735056814	-0.777113735056814	-0.777113735056814	-0.777113735056814	0.335548943218584	0.706010468365647	1.31740687916439	-0.777113735056814	-0.777113735056814	0.836351716283034	-0.777113735056814	-0.777113735056814	-0.777113735056814	0.407299240283871	-0.777113735056814	0.95603763577059	-0.777113735056814	0.382883588632776	-0.777113735056814	0.268085623316642	0.614438473619403	0.475732030046903	-0.777113735056814	0.232720778484254	-0.777113735056814	-0.132255199936647	-0.00146281749286988	0.288363405671272	0.570531155410575	0.37631699592512	-0.777113735056814	0.422972363064175	-0.777113735056814	-0.777113735056814	0.668641488045764	0.711282991604926	0.426788019266967	0.86606588953452	-0.777113735056814	0.50974506777485	0.782973461348274	-0.777113735056814	-0.777113735056814	-0.777113735056814	0.005780184987247	0.145850390889545	0.0956176492140941	-0.777113735056814	0.649364034839808	0.449196828445654	0.320396766519541	1.05893290253566	0.100801789602585	0.471913965019617	0.421043214140669	0.418316493129653	-0.777113735056814	-0.777113735056814	0.936401515071395	0.822005765036719	0.68245502970466	-0.777113735056814	-0.777113735056814	0.754704074461607	1.84507522416338	1.40516248958535	-0.777113735056814	0.825063920353491	1.10925256103482	-0.777113735056814	-0.777113735056814	0.88580982185261	0.856885830666795	-0.777113735056814	0.999704270265072	-0.777113735056814	0.433354005501206	1.13637211226537	-0.777113735056814	-0.777113735056814	-0.777113735056814	-0.777113735056814	0.817559871743334	0.502252854854544	-0.777113735056814	-0.777113735056814	-0.777113735056814	-0.777113735056814	0.697151859205974	-0.777113735056814	-0.777113735056814	-0.777113735056814	-0.777113735056814	0.509455142032234	-0.777113735056814	1.38698375793073	-0.777113735056814	0.474843442827415	-0.777113735056814	-0.777113735056814	0.433735167407342	-0.777113735056814	-0.777113735056814	-0.777113735056814	-0.777113735056814	-0.777113735056814	-0.777113735056814	0.0794601695868981	0.790562221450054	0.0190603175578768	-0.777113735056814	0.470895541348684	-0.777113735056814	0.996918828254051	-0.777113735056814	-0.777113735056814	-0.777113735056814	-0.777113735056814	-0.777113735056814	-0.777113735056814	-0.777113735056814	-0.777113735056814	0.618408510366539	-0.777113735056814	0.574284439651967	-0.777113735056814	-0.777113735056814	0.49119041556942	-0.777113735056814	-0.777113735056814	-0.777113735056814	-0.777113735056814	-0.777113735056814	0.573961831989076	-0.777113735056814	-0.777113735056814	0.374259832564401	0.545139594169207	0.271252588616766	1.61355006220305	-0.777113735056814	0.488387232316765	-0.777113735056814	0.301590504288125	-0.777113735056814	1.26838464811356	-0.777113735056814	-0.777113735056814	1.30706741377354	1.01348127962456	-0.777113735056814	-0.777113735056814	1.25656079718904	0.406693561979904	1.17091160015796	-0.777113735056814	-0.777113735056814	0.903865860329049	1.52662395874571	0.340663557300104	-0.777113735056814	0.879931709051164	1.48816767078016	0.809904206030824	0.0916293645585942	1.17594129408749	0.724394668714753	0.791685248276818	1.09933683485361	-0.777113735056814	0.775467013209658	0.66658510165202	-0.777113735056814	-0.777113735056814	0.655481613793042	-0.777113735056814	-0.777113735056814	0.773274684969169	0.657687150175992	-0.777113735056814	1.43615265350286	-0.777113735056814	0.10002972716042	0.923998263636949	1.11564322462816	-0.777113735056814	0.547297054141448	-0.777113735056814	-0.777113735056814	-0.777113735056814	-0.777113735056814	0.846362710577062	-0.777113735056814	0.185438258507093	-0.777113735056814	0.683028990177325	-0.777113735056814	-0.777113735056814	-0.777113735056814	0.372096882502683	0.408998686744837	-0.777113735056814	-0.777113735056814	-0.777113735056814	-0.777113735056814	-0.777113735056814	0.562617537650611	0.92833622308826	-0.777113735056814	1.3208443205978	0.238977756694405	-0.777113735056814	-0.777113735056814	0.522273757817317	0.350826374993566	-0.777113735056814	-0.777113735056814	0.485041093942205	0.0846318825958123	1.96613598864202	-0.777113735056814	-0.777113735056814	-0.777113735056814	-0.777113735056814	-0.777113735056814	0.760050800164697	-0.777113735056814	-0.777113735056814	-0.777113735056814	-0.777113735056814	-0.777113735056814	0.921165245004557	1.01959382175351	1.65971740214131	0.516892913561257	1.85370361658201	-0.777113735056814	-0.777113735056814	0.800735301750261	1.04232492109623	-0.777113735056814	-0.777113735056814	0.604536634315394	0.366558649220513	-0.777113735056814	-0.777113735056814	-0.777113735056814	-0.777113735056814	-0.777113735056814	-0.777113735056814	-0.777113735056814	-0.777113735056814	-0.777113735056814	0.58012039930544	0.949294874393659	-0.777113735056814	0.566110311871467	-0.777113735056814	-0.777113735056814	-0.777113735056814	-0.777113735056814	0.474024418725365	0.5561610177717	0.577357656689833	-0.777113735056814	0.548378670701954	-0.777113735056814	-0.777113735056814	0.592790514738384	-0.777113735056814	0.0664527976970526	-0.777113735056814	0.117750489551561	1.05362463497783	0.914241067938226	0.0896180528027261	0.425847323582489	0.353507684554843	0.912908388522333	0.913263533788319	0.977391392277642	0.389296171677412	-0.777113735056814	-0.777113735056814	1.5385341656104	1.74996137547309	1.3901078017879	1.0285441080118	-0.777113735056814	0.987004134986999	0.841038150647234	0.737040588445858	-0.777113735056814	-0.777113735056814	1.13566060128394	0.243194718088711	1.52386879765818	-0.777113735056814	0.915531622089019	1.2593806250692	0.181087866342511	1.572813585889	1.27390375394392	1.35785120616814	1.29318690239189	0.761770621656347	0.878660137077211	1.43468817974862	0.725230378614763	0.706142599612173	0.898859044273785	1.80021899111517	-0.777113735056814	0.454973473892387	-0.777113735056814	-0.777113735056814	-0.777113735056814	1.16443750981237	1.03134302169985	-0.777113735056814	-0.777113735056814	-0.777113735056814	-0.777113735056814	-0.777113735056814	-0.777113735056814	-0.777113735056814	1.54892323664382	1.0304089237702	-0.777113735056814	-0.777113735056814	-0.777113735056814	-0.777113735056814	-0.777113735056814	0.954346244182992	-0.777113735056814	-0.777113735056814	-0.777113735056814	1.24836173918507	-0.777113735056814	0.826952464298508	0.5861763849924	-0.777113735056814	-0.777113735056814	-0.777113735056814	-0.777113735056814	-0.777113735056814	-0.777113735056814	-0.777113735056814	0.84248636247102	-0.777113735056814	-0.777113735056814	-0.777113735056814	-0.777113735056814	0.401751974727789	0.749927585730354	0.73372769421763	0.92833622308826	0.804274006486198	-0.777113735056814	-0.777113735056814	0.623275440557256	0.571065939957871	0.882098513038216	0.657319038427226	-0.777113735056814	0.255074654882029	-0.777113735056814	-0.777113735056814	-0.777113735056814	-0.777113735056814	0.25943426237307	0.276891190969338	0.583877968259204	-0.777113735056814	0.67712214619345	-0.777113735056814	-0.777113735056814	-0.777113735056814	-0.777113735056814	0.697999778421657	-0.777113735056814	-0.777113735056814	-0.777113735056814	-0.777113735056814	0.937914949757794	-0.777113735056814	-0.777113735056814	0.3579700299902	-0.777113735056814	-0.777113735056814	-0.777113735056814	0.565791963219725	-0.777113735056814	-0.777113735056814	-0.777113735056814	0.315375098735607	-0.777113735056814	1.31696434285268	-0.777113735056814	-0.777113735056814	-0.777113735056814	-0.777113735056814	-0.777113735056814	-0.777113735056814	0.294101581084768	0.984802031050252	-0.777113735056814	-0.777113735056814	-0.777113735056814	-0.777113735056814	0.691699052455007	-0.777113735056814	0.668641488045764	-0.777113735056814	1.09105518983284	-0.777113735056814	0.903997389754433	-0.777113735056814	-0.777113735056814	0.15743789268708	-0.777113735056814	-0.777113735056814	0.0357675967791433	-0.777113735056814	0.703932858155386	-0.102626276603993	-0.777113735056814	0.79408711921178	-0.00503270626090044	-0.777113735056814	-0.113434957037481	0.250663993402077	-0.0239831870136109	0.833840996072394	-0.777113735056814	-0.777113735056814	-0.777113735056814	0.082715734428239	0.792735046266179	0.401392133182891	-0.777113735056814	0.515793260436005	-0.777113735056814	0.397092349518485	-0.777113735056814	-0.777113735056814	0.233498455051174	-0.00473651097369552	-0.777113735056814	0.224164015221116	-0.777113735056814	-0.777113735056814	-0.777113735056814	-0.777113735056814	0.762739923266139	-0.777113735056814	-0.777113735056814	-0.777113735056814	0.775906316883714	-0.777113735056814	0.242533385027413	-0.777113735056814	0.268643027883263	0.436538277903321	1.05818004477247	-0.777113735056814	-0.173225465426788	0.584697854432436	0.349354710145013	0.0660381174398177	0.736487309951782	-0.0605926905686989	-0.11767409188759	0.82112606206432	1.02776842811225	0.642674125003491	0.659623176758972	0.479713196552196	0.16030865016469	-0.777113735056814	-0.777113735056814	-0.0378725456268835	0.452406134429979	0.243945324065715	0.615931504036864	0.325051966147746	-0.101165320243568	0.227056125432404	-0.164634180665173	0.243812779515963	-0.777113735056814	1.5278875910649	0.0592273400978856	-0.0289190780556015	-0.777113735056814	0.272843700080179	0.828253770521739	-0.777113735056814	-0.777113735056814	0.372096882502683	1.00620990614052	-0.777113735056814	-0.777113735056814	0.0410724604738693	0.7065060959588	0.164463202789904	-0.777113735056814	-0.777113735056814	-0.777113735056814	-0.777113735056814	-0.777113735056814	-0.777113735056814	0.309998194482858	-0.777113735056814	-0.777113735056814	0.380455022477696	0.525987479581949	0.567332180900299	-0.169111971015108	0.44352143660558	0.0939987627549577	0.158392765351944	0.158760568011709	0.102932275582064	-0.777113735056814	0.291662166692212	-0.777113735056814	-0.777113735056814	-0.777113735056814	-0.777113735056814	-0.777113735056814	-0.777113735056814	-0.777113735056814	0.0178528782683949	-0.777113735056814	0.0860592878308583	-0.777113735056814	0.0241412835917067	0.52636012409543	0.454709624218204	1.00470368520692	1.15482207625728	0.00735775394136247	0.143853383858206	-0.777113735056814	-0.777113735056814	-0.777113735056814	-0.777113735056814	0.565791963219725	0.558593880141318	-0.777113735056814	0.231255270348477	1.09675856620666	-0.245620203073026	-0.777113735056814	0.216175296663631	0.740578418506303	0.88616916085657	-0.102701023100108	-0.282776130683248	0.0946646057369249	0.528451232270157	0.792528710811538	-0.777113735056814	0.836231956640949	-0.0385036482075206	-0.777113735056814	-0.195771325653943	-0.205081819153106	0.032624161854809	-0.197202621179697	0.738339111851711	-0.215589255158521	0.635830719100102	0.204237189787359	0.644673800518723	-0.308218908466383	0.34377800485351	-0.777113735056814	1.20845650464077	0.555743437480828	0.320740161134102	-0.36781496412915	0.436770565808256	0.110244012355747	0.392944144143174	0.0217909697124926	-0.0149177443282371	0.409870670596641	0.0773445631409448	0.150521391221726	0.499567396832355	-0.0876602424454129	0.010669826189145	-0.355468174079609	-0.305365091443074	-0.141140647373737	-0.207408572911348	-0.091682593733054	-0.777113735056814	-0.777113735056814	0.118112522446552	-0.484896741089248	-0.0708212956598665	-0.267501951484875	-0.323068787053085	0.752067557587712	-0.777113735056814	0.033060001733498	-0.039784972673184	-0.439364312980991	0.0821200358988804	-0.16880947696048	-0.255436180230304	-0.242683268151018	-0.538479869655502	0.42605623029683	0.109027555592266	-0.0143647324766779	-0.777113735056814	0.171675751053451	-0.777113735056814	-0.058364158990184	-0.777113735056814	-0.777113735056814	-0.777113735056814	-0.228619864184116	-0.777113735056814	0.472866118155386	-0.777113735056814	-0.777113735056814	-0.777113735056814	0.458215569932415	-0.777113735056814	-0.777113735056814	-0.0515488351607953	-0.777113735056814	0.309241850289476	-0.151525589932607	-0.777113735056814	0.0934288817907085	-0.175837914106325	-0.0789674414973831	-0.777113735056814	-0.00719766466320975	0.496482869383049	-0.0594059102771728	-0.777113735056814	1.11200981035806	-0.777113735056814	-0.0269713392167941	0.446915514157928	0.133828323578891	0.17773689415135	0.66798647859506	0.525764004264028	1.15573293642582	0.125322388400442	-0.777113735056814	0.410337646255664	0.454050533662216	0.0698453062724802	-0.777113735056814	0.911932622161853	-0.0597454023250051	-0.254504503742116	1.0705319204348	-0.777113735056814	-0.777113735056814	-0.777113735056814	-0.777113735056814	0.108863435968714	-0.777113735056814	-0.777113735056814	0.435644863207171	0.38479941909819	0.247003905582803	-0.777113735056814	-0.777113735056814	0.12627828623869	0.210209456624237	-0.777113735056814	0.462210685282492	0.0986820133994581	0.0847558099529759	0.533786617297058	0.00786804878628121	-0.777113735056814	-0.00758994858376369	0.643183961254964	0.665279866971422	-0.777113735056814	-0.777113735056814	-0.777113735056814	-0.777113735056814	-0.124454513183744	-0.777113735056814	-0.0995092586255002	0.185867765407775	-0.0255736897542453	0.721548841481151	0.746516165913477	-0.777113735056814	-0.136151866155239	-0.777113735056814	-0.777113735056814	-0.777113735056814	-0.311636388066041	-0.777113735056814	-0.777113735056814	-0.110474359198957	0.0658309359353972	-0.777113735056814	-0.777113735056814	0.0909054327433316	0.0330145790919337	-0.027505686294431	-0.0814455170409139	-0.777113735056814	0.197298042224179	-0.777113735056814	-0.777113735056814	-0.185404196796895	0.372409402815847	-0.249908137800668	0.823839068146059	0.290139462607182	0.106702976367368	0.0876164019564289	0.806949409663967	0.110705201178315	0.62289168396278	0.277931908834437	-0.307754638151744	0.438380628168382	0.311362437957877	0.215647482161536	-0.279840166441688	-0.34753401291206	-0.777113735056814	0.531000286783014	-0.102233578906691	0.289161855169369	0.543270881866063	-0.354631749737863	-0.777113735056814	-0.223222113056682	0.327802632843971	0.377606723493388	-0.394093888141431	-0.345627564735855	0.117884540209022	0.0735074109140237	0.120102437381078	0.29701992289558	0.141086838888947	-0.319675380672503	-0.777113735056814	-0.200070979742379	0.224701411181314	-0.110383115809865	-0.011926462343139	-0.777113735056814	0.32669123202481	-0.42308521968177	-0.777113735056814	-0.777113735056814	0.275004535178369	0.17031459306442	-0.100250494281772	0.328527455329681	-0.0887259028923154	0.183471578563078	-0.280592489002148	-0.248297035560656	-0.439869732561779	0.237384062503037	0.354386164277902	0.445032208054784	-0.321946121329329	-0.0577248169748141	0.0525869690327264	-0.115489616904656	0.0107898740825771	1.04843186455254	0.109235531400748	-0.0548117447659509	-0.0196444882836889	0.0635981277337458	0.21065427903228	0.427742874590686	-0.472062267997798	0.0310618597844435	0.122250556741335	0.474297297837075	-0.503769483367074	0.349238086847057	0.00923646401207826	-0.518376840803246	0.38346342831719	0.406499885404841	0.103175057678468	-0.248524555773004	0.91708533773245	0.624847773435229	0.23051560177337	0.0126985553292677	-0.133061075194613	0.0719725384528615	-0.136387501316705	0.203656895469575	0.182714421604241	0.0772025564230925	-0.777113735056814	0.164016228802354	0.679021770341575	-0.777113735056814	-0.777113735056814	-0.777113735056814	-0.777113735056814	-0.777113735056814	-0.777113735056814	-0.777113735056814	-0.777113735056814	0.064088881099174	-0.777113735056814	-0.777113735056814	-0.777113735056814	-0.111839948749287	0.200190217842719	-0.777113735056814	0.551635133557077	0.111563021211368	-0.0759049763183496	0.358357431657145	0.802102997801211	-0.0619019315442374	-0.777113735056814	-0.777113735056814	-0.777113735056814	0.819116641703717	-0.777113735056814	0.49825769221786	-0.0318671153806031	-0.777113735056814	0.0952997272468343	-0.777113735056814	0.655175883123057	-0.0596181314841255	0.313644282152407	-0.158871044344063	0.604028685301591	-0.777113735056814	1.19714199172774	0.76847599917691	0.0145648443869281	-0.777113735056814	0.351919145886209	-0.777113735056814	0.0741108959124626	-0.777113735056814	-0.777113735056814	0.335548943218584	0.175860358495945	0.0386874853309458	0.000134759703176839	-0.777113735056814	-0.777113735056814	0.259799320647887	0.0397395338789919	-0.777113735056814	-0.777113735056814	0.993797320363394	0.321737299502036	-0.777113735056814	0.238016542287405	0.623275440557256	-0.777113735056814	-0.777113735056814	-0.777113735056814	-0.777113735056814	-0.777113735056814	0.839111773381997	1.21703556372801	-0.777113735056814	-0.777113735056814	0.131989086893216	0.439355412792957	-0.777113735056814	0.985388634385347	-0.777113735056814	0.219606542809252	-0.777113735056814	0.790898938958394	-0.777113735056814	0.345180153148858	-0.777113735056814	0.979106307134019	-0.777113735056814	-0.777113735056814	0.261445452140951	0.36286085935537	-0.777113735056814	-0.777113735056814	0.249053729595028	0.602000991040568	0.194742270197533	-0.777113735056814	1.7437417603987	0.992660901926893	-0.777113735056814	0.920357802930573	-0.777113735056814	-0.777113735056814	-0.777113735056814	0.294884690447439	0.328701842472342	-0.777113735056814	-0.777113735056814	0.0801337446378005	0.304377683737845	0.738391104681544	-0.777113735056814	0.286529364531346	0.673527982819943	0.0321616133899512	-0.777113735056814	-0.777113735056814	-0.777113735056814	-0.777113735056814	-0.777113735056814	-0.777113735056814	-0.777113735056814	0.642314484195466	-0.777113735056814	-0.777113735056814	-0.777113735056814	-0.777113735056814	-0.777113735056814	-0.777113735056814	-0.777113735056814	-0.777113735056814	-0.777113735056814	-0.777113735056814	0.167529465147757	-0.777113735056814	0.278026627478132	-0.777113735056814	0.881970874644704	1.33259081429198	-0.777113735056814	0.280686082010293	0.082284280831208	0.665838932603216	0.187785919913198	0.0601016122932361	0.0512719893066746	-0.777113735056814	-0.777113735056814	0.410215788462969	-0.777113735056814	0.29030123369355	-0.777113735056814	-0.777113735056814	-0.777113735056814	0.215092525227264	-0.000664877041029829	0.0540786891065555	0.0415177710390214	-0.777113735056814	0.176395722154393	-0.777113735056814	-0.777113735056814	0.223740183950354	0.59578993623084	-0.777113735056814	0.246826068461212	0.471166945230914	1.06737126464891	-0.777113735056814	0.212355072960602	-0.777113735056814	-0.777113735056814	0.333960837025349	0.419306482331408	-0.777113735056814	0.229108235731933	0.488946793500237	0.787427373744115	-0.777113735056814	0.238540603159987	0.363643102008661	-0.777113735056814	0.121114366345702	0.210621314768226	-0.777113735056814	0.129709525928246	-0.777113735056814	0.372892746601439	-0.777113735056814	0.27387596964186	0.691602088861963	0.910736857585138	-0.777113735056814	0.054711476887096	0.449414575253625	0.56871635889737	0.595956994075208	-0.777113735056814	-0.777113735056814	0.331570172576115	-0.777113735056814	-0.777113735056814	-0.777113735056814	-0.777113735056814	-0.777113735056814	-0.777113735056814	0.126415015578298	-0.777113735056814	-0.777113735056814	-0.777113735056814	0.910869624308542	-0.777113735056814	-0.777113735056814	-0.777113735056814	-0.777113735056814	-0.777113735056814	-0.777113735056814	1.45167745036374	-0.777113735056814	-0.777113735056814	-0.777113735056814	0.534919901831078	-0.777113735056814	-0.777113735056814	-0.777113735056814	-0.777113735056814	0.801304849642124	-0.777113735056814	-0.777113735056814	-0.777113735056814	0.746656505095551	-0.777113735056814	1.71352392071396	0.74876507779884	-0.777113735056814	0.836351716283034	0.94316698679314	-0.777113735056814	0.338526389254247	-0.777113735056814	-0.777113735056814	0.885040407443087	1.11859671633363	0.508441519350412	-0.777113735056814	-0.777113735056814	0.244077904938045	-0.777113735056814	0.341735418288147	0.977217211709991	-0.777113735056814	0.274533987874659	-0.777113735056814	0.548997604287984	-0.777113735056814	-0.777113735056814	1.50980403468582	-0.777113735056814	0.834796414096269	-0.777113735056814	-0.777113735056814	-0.777113735056814	-0.777113735056814	1.47734236721178	-0.777113735056814	1.42798823303519	-0.777113735056814	-0.777113735056814	-0.152069879122425	0.396973391506304	-0.777113735056814	-0.777113735056814	-0.777113735056814	-0.777113735056814	0.544601427878736	0.596291243849873	-0.777113735056814	0.645016711985217	-0.777113735056814	-0.777113735056814	0.498399910078156	-0.0995847144833897	-0.172000381990297	-0.777113735056814	0.50752592691707	0.25363004826182	-0.777113735056814	0.0635588931295908	-0.777113735056814	-0.777113735056814	-0.777113735056814	-0.777113735056814	0.581588038729608	0.443931104646157	0.0537913881350517	-0.777113735056814	0.9311968808966	0.574930161823002	-0.777113735056814	-0.777113735056814	-0.777113735056814	-0.777113735056814	1.21340938235287	-0.777113735056814	-0.777113735056814	1.07871030740625	-0.777113735056814	0.694030461896515	-0.777113735056814	-0.777113735056814	-0.777113735056814	-0.777113735056814	-0.777113735056814	-0.777113735056814	-0.777113735056814	-0.777113735056814	-0.777113735056814	-0.777113735056814	-0.777113735056814	-0.777113735056814	-0.777113735056814	0.421913615795329	0.452603211870685	-0.777113735056814	0.398283353622928	1.43682938223491	0.408391140503614	0.411679858010577	-0.777113735056814	0.298621111957888	0.230137608706126	0.326821554839413	0.399357476096071	0.391764708466272	-0.777113735056814	1.34758933988221	-0.777113735056814	-0.777113735056814	1.05186320571587	-0.777113735056814	-0.777113735056814	0.654015423402869	-0.777113735056814	0.551790639461916	0.851237937508891	1.8004105402252	-0.777113735056814	0.75300192910898	0.745394495103101	-0.150047943431293	0.649576112898935	0.332588379309115	0.452997571477376	0.169635547200104	-0.322516532898028	0.164388676256752	0.466032010778306	1.23153445351559	-0.777113735056814	-0.777113735056814	-0.777113735056814	-0.777113735056814	0.311210675687891	0.188413994044865	0.187315426737283	-0.777113735056814	-0.777113735056814	-0.777113735056814	-0.777113735056814	-0.777113735056814	-0.777113735056814	-0.777113735056814	-0.777113735056814	0.403915987679302	-0.777113735056814	1.03337077939025	0.419802138593067	-0.777113735056814	-0.777113735056814	0.940951086572672	0.194583001817686	-0.777113735056814	-0.777113735056814	-0.777113735056814	-0.777113735056814	-0.777113735056814	-0.777113735056814	-0.777113735056814	0.116011632601229	-0.777113735056814	-0.777113735056814	0.3367166323461	-0.777113735056814	0.203424979652043	-0.777113735056814	0.231427450352853	-0.777113735056814	-0.777113735056814	-0.777113735056814	-0.777113735056814	-0.777113735056814	0.232634447843079	1.19331571959591	-0.777113735056814	-0.777113735056814	0.355321147498344	-0.777113735056814	-0.777113735056814	0.185984973460157	1.32876954846902	0.606459268837061	0.482959478724021	-0.00660846457246247	0.191013896983558	-0.777113735056814	-0.777113735056814	0.416341790468626	-0.777113735056814	0.432338836416399	-0.777113735056814	-0.0562498852194012	0.0535042929913641	-0.777113735056814	-0.777113735056814	-0.777113735056814	0.368586457524268	-0.777113735056814	-0.777113735056814	0.420794777584904	0.103320793894412	0.324117567096698	-0.777113735056814	-0.777113735056814	-0.777113735056814	0.291954274138231	0.120237223851114	-0.777113735056814	-0.777113735056814	-0.777113735056814	0.0334144793384735	-0.0556925002344572	-0.777113735056814	-0.777113735056814	-0.777113735056814	-0.0393583730928459	-0.777113735056814	-0.777113735056814	-0.777113735056814	-0.777113735056814	-0.777113735056814	0.370905293301599	0.614094428685477	-0.186774027184366	0.278785025497625	0.901283903076241	-0.777113735056814	0.721582649471655	-0.225265080880559	0.219522557001741	0.422411599324302	0.261720344722161	0.480885289894552	0.538560819618935	0.843598655548234	0.364034653768054	0.773624989048057	0.298621111957888	0.446817948191683	0.471574290655993	0.161158683200106	0.310654598568	-0.777113735056814	-0.241938047936926	-0.0614379251370838	0.322426104692327	-0.777113735056814	-0.29351337678627	0.281877929107347	0.897293269850924	0.506188821894573	-0.351325686860786	0.240847413666375	-0.0033759434356849	-0.0681888800379504	0.609126747378279	0.162752211843001	0.489114766513637	-0.0640032858968427	0.401727977953427	0.601214210570066	-0.777113735056814	0.995876904418025	-0.777113735056814	-0.777113735056814	0.473070355429818	-0.777113735056814	0.599811698077415	0.238453220054737	0.373234192363532	0.966839209848582	0.119092883066018	0.4815758636488	0.221626682315337	0.426788019266967	-0.777113735056814	-0.777113735056814	0.225607873774382	-0.777113735056814	0.583059164633421	-0.777113735056814	-0.777113735056814	-0.777113735056814	0.0983617642230929	0.735278590295407	-0.777113735056814	-0.777113735056814	0.832291180984967	-0.777113735056814	-0.777113735056814	-0.777113735056814	0.253449772696094	0.59578993623084	0.183568740599599	0.609724221687281	-0.777113735056814	0.674849850852384	0.779872686753658	-0.777113735056814	0.0630883740751246	-0.777113735056814	0.603605708223244	0.675322595172346	0.203181592071103	0.907777968208551	0.103774516938314	-0.0316835639804883	8.47326051513382e-05	-0.141659429829886	1.12611635235185	0.0263317771832251	1.1793867865789	0.867315471624388	1.34036046846796	-0.777113735056814	-0.777113735056814	0.484902087693448	0.970282708031685	1.14047554880479	0.147067282254391	-0.0451965400954302	-0.777113735056814	-0.777113735056814	0.591876894323651	1.02436466676972	1.24246726542609	-0.777113735056814	-0.777113735056814	-0.220987274217382	-0.184056614731109	-0.777113735056814	0.843211574045317	-0.317518695361543	0.00101131126928849	0.0479467522111735	0.365715992176913	-0.777113735056814	-0.777113735056814	0.68751032168456	-0.777113735056814	0.406028083757314	-0.777113735056814	-0.210083600170701	0.181822972240319	0.663466216825728	0.314101871905016	0.44542134446916	-0.0776813340528234	-0.226972335489286	0.435389862142993	0.0504736799218708	0.560405192836379	0.334595499604904	0.14542169913932	-0.777113735056814	0.343724150684449	-0.777113735056814	-0.100977549143893	-0.777113735056814	0.760480350509319	-0.777113735056814	1.03634401456313	-0.777113735056814	0.252999375051427	0.26985289825598	-0.777113735056814	0.200916082575129	0.24301827411454	-0.777113735056814	-0.777113735056814	-0.777113735056814	1.34187730590329	-0.777113735056814	-0.777113735056814	-0.777113735056814	-0.777113735056814	-0.777113735056814	0.747077696652915	-0.777113735056814	0.41955425525836	-0.777113735056814	-0.777113735056814	-0.777113735056814	0.449327466515773	-0.777113735056814	0.0784823849282181	0.900454359944545	0.898623964175282	-0.777113735056814	-0.777113735056814	-0.777113735056814	1.66752965968572	-0.777113735056814	0.524870937299292	0.106702976367368	-0.777113735056814	-0.777113735056814	-0.777113735056814	0.531676853812044	0.893289746869165	0.238628002126402	-0.777113735056814	-0.777113735056814	-0.777113735056814	-0.777113735056814	1.27145411985336	1.21223672992774	-0.777113735056814	0.250395245616019	-0.777113735056814	0.798348262761737	-0.777113735056814	-0.777113735056814	0.000334934588232785	-0.777113735056814	-0.777113735056814	-0.777113735056814	-0.777113735056814	0.115011646244682	1.10001672104197	-0.777113735056814	-0.777113735056814	-0.777113735056814	0.260987639437024	-0.777113735056814	-0.777113735056814	-0.777113735056814	-0.777113735056814	-0.777113735056814	-0.777113735056814	-0.777113735056814	0.678261259381173	0.492315464665246	0.332272171005751	-0.777113735056814	-0.777113735056814	-0.777113735056814	-0.777113735056814	1.5558512009088	0.388007583113481	0.390470269995404	-0.777113735056814	-0.777113735056814	1.21837899263438	-0.777113735056814	-0.777113735056814	0.319779231688301	-0.777113735056814	0.613750571105308	0.396378989086013	-0.777113735056814	0.0545387993546808	0.277174807451316	-0.777113735056814	-0.777113735056814	0.452077823546231	-0.777113735056814	0.441928709295302	0.353014179348062	-0.777113735056814	-0.777113735056814	0.333115820038535	1.54710375677398	-0.777113735056814	-0.777113735056814	-0.777113735056814	-0.777113735056814	-0.777113735056814	-0.777113735056814	-0.777113735056814	-0.777113735056814	-0.777113735056814	-0.777113735056814	-0.777113735056814	0.0645015735989095	-0.777113735056814	0.162381118331238	-0.777113735056814	-0.777113735056814	0.69228113340401	0.46374956311508	-0.777113735056814	-0.777113735056814	-0.777113735056814	0.467783549125252	0.967985295071769	-0.777113735056814	0.222978239075068	-0.777113735056814	0.408877123986105	-0.777113735056814	0.212024339869659	0.339273406526075	-0.777113735056814	-0.777113735056814	-0.777113735056814	-0.777113735056814	-0.777113735056814	0.272468861221709	0.342809473390389	-0.777113735056814	0.105008509143916	-0.777113735056814	0.1339326636997	1.01882709130089	-0.777113735056814	-0.777113735056814	0.211859060521214	-0.777113735056814	-0.777113735056814	-0.777113735056814	-0.777113735056814	0.233411984197677	-0.777113735056814	0.82565354842912	0.257249604583544	-0.777113735056814	0.254622756000153	-0.777113735056814	0.119765655855581	0.309090715608624	1.22615453358185	0.771307538566917	0.580609225888384	-0.184487373002717	0.278879906440094	-0.777113735056814	0.502539264250016	1.28633080366478	-0.777113735056814	0.385323095550678	-0.777113735056814	-0.777113735056814	-0.777113735056814	-0.777113735056814	-0.777113735056814	-0.777113735056814	0.4993964001773	1.12033917542602	-0.777113735056814	-0.777113735056814	-0.777113735056814	0.451684100273741	-0.777113735056814	-0.777113735056814	-0.777113735056814	-0.777113735056814	-0.777113735056814	0.425033332916932	-0.777113735056814	0.132959791961737	0.508586216281961	0.833483045734136	-0.777113735056814	1.09543875396948	-0.777113735056814	0.521164131226381	1.35959278647419	-0.777113735056814	-0.777113735056814	-0.777113735056814	1.08202776603607	-0.777113735056814	-0.777113735056814	0.486711761914189	0.194901593413779	-0.777113735056814	-0.777113735056814	-0.777113735056814	-0.777113735056814	-0.777113735056814	-0.777113735056814	0.152548786167867	-0.777113735056814	-0.777113735056814	0.422536164755272	-0.777113735056814	0.729198863940707	-0.777113735056814	-0.777113735056814	-0.777113735056814	-0.777113735056814	0.158686983269271	-0.777113735056814	1.27868347341399	0.32080886748951	0.0858106904144791	-0.777113735056814	-0.777113735056814	-0.777113735056814	0.403314017836221	-0.777113735056814	-0.777113735056814	0.296061634725639	0.0729048138529433	-0.777113735056814	-0.777113735056814	-0.777113735056814	0.566110311871467	0.569943428942409	-0.777113735056814	-0.777113735056814	0.638461027134763	0.808981893586025	-0.777113735056814	-0.777113735056814	-0.777113735056814	0.621185036728521	0.637746654377448	-0.777113735056814	0.319059707922828	0.286047833832462	-0.777113735056814	-0.777113735056814	0.534768673773951	0.607252654684828	-0.777113735056814	-0.777113735056814	-0.777113735056814	-0.777113735056814	0.356533577979145	-0.777113735056814	-0.777113735056814	0.476074158128659	-0.777113735056814	0.413883252776841	-0.777113735056814	-0.777113735056814	-0.777113735056814	1.30314057610763	0.466435738659873	-0.777113735056814	0.329539716725588	0.812562628892971	0.184035405532699	0.341950053551334	0.498115508784279	-0.777113735056814	-0.777113735056814	0.978669943267312	-0.777113735056814	0.214095246063361	-0.777113735056814	-0.777113735056814	-0.777113735056814	0.132682226897402	-0.777113735056814	0.313542650932727	0.38346342831719	0.237754725671222	-0.777113735056814	0.32153083694179	0.426662501681533	0.500680088857785	0.320499760908075	0.400074728911309	-0.777113735056814	0.849161900364686	-0.777113735056814	-0.777113735056814	-0.777113735056814	-0.777113735056814	-0.777113735056814	-0.777113735056814	0.1292963415301	-0.777113735056814	0.0812997888879585	0.140309668114207	0.784862876536121	-0.050940458454081	-0.777113735056814	-0.777113735056814	0.329539716725588	-0.777113735056814	-0.777113735056814	-0.777113735056814	1.42798823303519	-0.777113735056814	-0.777113735056814	-0.777113735056814	-0.0613112705724063	-0.777113735056814	-0.288466397238727	-0.113326455176512	-0.132255199936647	-0.777113735056814	-0.0741193344141744	-0.777113735056814	-0.777113735056814	-0.777113735056814	1.68180176007296	0.481299535595486	0.217845963844816	0.855039229324826	-0.777113735056814	-0.777113735056814	0.342594486498383	0.154439684800746	-0.777113735056814	-0.777113735056814	-0.115705139817276	0.338739714011203	-0.777113735056814	-0.0287802993539698	0.996174451666968	1.04422324318283	1.10427924430723	1.15746639621487	0.848552446954962	0.561352360952399	-0.777113735056814	-0.777113735056814	-0.777113735056814	0.903997389754433	0.983337503995999	-0.777113735056814	-0.777113735056814	-0.777113735056814	-0.777113735056814	0.151968585333708	-0.165155457571633	-0.777113735056814	-0.160679989550809	-0.202048213712329	-0.777113735056814	0.663122658983364	-0.184802857470867	0.448544088385886	-0.228006288635879	0.177161622132594	-0.777113735056814	0.181939149742932	0.250708799133283	1.06496030621629	-0.777113735056814	-0.777113735056814	-0.777113735056814	-0.239877768996098	0.067372526536342	0.212189677338749	-0.777113735056814	-0.777113735056814	0.0968279547453261	0.0906224965379471	0.690149342750885	-0.777113735056814	0.14016851197573	-0.0819230617069968	0.909808161489933	-0.777113735056814	-0.777113735056814	-0.777113735056814	0.222555463991481	1.27201340901644	0.266324648037981	0.209222469242023	0.01135632363674	0.381263333720648	-0.777113735056814	-0.777113735056814	0.199304585606757	-0.777113735056814	-0.0242175192956502	-0.777113735056814	0.722056140394898	0.237318680992947	-0.777113735056814	-0.777113735056814	1.30582923377185	-0.777113735056814	0.335867145102994	0.194264629448798	0.138689107405263	-0.777113735056814	-0.777113735056814	0.240905957410962	-0.777113735056814	0.903077179233275	-0.777113735056814	0.949714521506237	0.921973570979075	-0.777113735056814	0.773165251474083	0.0998369323518954	-0.777113735056814	-0.0126040273841127	-0.063542076842713	-0.777113735056814	0.309594671713993	0.163123612391929	1.00560706195898	0.719826891070609	-0.0492401503037888	0.432973102023217	-0.777113735056814	0.252549393022018	0.135396050357845	-0.777113735056814	0.658239710473677	0.0904968086793856	-0.777113735056814	1.02246304829181	0.0191129009341433	-0.777113735056814	-0.116279165745564	-0.777113735056814	0.159091849277233	0.25943426237307	0.532429490365354	0.0293977647644721	0.0811768921785408	0.146709024970987	-0.777113735056814	0.0548842287818383	0.133654478817182	-0.777113735056814	0.444902555296519	0.527927770115823	0.00314860064164531	1.0005768097569	0.0849417704763351	0.574687936763842	0.22569294323484	1.13271453848414	-0.777113735056814	0.422411599324302	-0.777113735056814	0.0361520017078255	0.131504544507627	-0.165920399283721	-0.777113735056814	0.375058906783743	-0.777113735056814	-0.0882657024798931	-0.340731835005394	-0.777113735056814	-0.777113735056814	0.421478244968829	-0.104824188612251	-0.777113735056814	-0.777113735056814	-0.777113735056814	-0.777113735056814	-0.777113735056814	-0.777113735056814	-0.777113735056814	-0.777113735056814	0.758692334376966	-0.14537583415031	0.739535958914704	0.19331082534147	-0.118778588557432	0.848714917041574	-0.0280856097897091	-0.777113735056814	0.345432216944343	0.0159183983622623	0.636320296201249	0.473342784196997	-0.777113735056814	0.270039295111929	-0.16573699121057	0.199331398170917	0.348593236728337	1.25166099076731	-0.173702176083818	-0.00949644320853333	-0.252742884745579	-0.286519284297001	-0.194831583098906	-0.218199651929319	0.242004969478007	1.89892401574098	-0.777113735056814	0.812215306539405	-0.777113735056814	-0.777113735056814	-0.777113735056814	-0.777113735056814	-0.777113735056814	1.11929324447546	-0.777113735056814	-0.777113735056814	0.855900384729928	-0.777113735056814	-0.777113735056814	-0.777113735056814	-0.777113735056814	-0.777113735056814	-0.777113735056814	0.363978700214205	0.835274605849329	-0.777113735056814	-0.777113735056814	-0.777113735056814	-0.777113735056814	0.48726971734892	-0.777113735056814	-0.777113735056814	-0.777113735056814	0.604197955977406	-0.777113735056814	0.379532715950208	-0.777113735056814	-0.777113735056814	0.290398321307748	0.613063417342223	0.21834831806293	-0.14537583415031	0.0831476385114273	-0.777113735056814	-0.777113735056814	-0.777113735056814	-0.0802886674398971	-0.777113735056814	1.37554476968124	-0.777113735056814	0.811868155915015	-0.777113735056814	-0.777113735056814	0.41498824596741	0.0724835231464231	1.25498308298588	1.03791347098649	1.37259035898899	1.0067126392247	0.765223275006789	0.948316613111691	-0.777113735056814	0.247983176551977	-0.777113735056814	1.53866956306202	-0.777113735056814	0.742772819566954	0.425158485072406	0.102673461646004	0.407662966902931	1.28725599323685	0.335867145102994	0.583796039220306	0.346369512243982	0.185750587283213	-0.777113735056814	-0.151301189471029	0.065742176205058	0.0564423503555464	-0.0453291256657699	-0.0271108097371031	-0.777113735056814	0.471370581987333	-0.0247793043403421	-0.777113735056814	0.412474516957434	0.859685300872612	0.555221864130535	-0.777113735056814	-0.184142817414684	-0.777113735056814	0.339273406526075	0.34415513862712	0.448109344804202	-0.777113735056814	-0.262813047980133	-0.259783364348261	0.379398344371373	0.365772128012675	-0.155947771066542	0.181861694794341	0.0616215175716952	-0.434424113221769	-0.142122291688556	-0.0572552228260603	-0.135342627779481	-0.23884157717159	0.0457452515273229	1.28925214771087	-0.777113735056814	-0.777113735056814	-0.402952693883309	0.0118978109880154	0.397806641042263	0.0719625255248012	0.392727723243015	0.198875794867613	-0.152581268836869	0.286047833832462	0.456982728446588	-0.777113735056814	-0.777113735056814	-0.777113735056814	-0.777113735056814	0.721650270566856	0.897189004077826	1.49423860725479	-0.777113735056814	1.83938679011242	-0.777113735056814	1.06119583536465	0.838871342570577	1.76910884285493	1.20756269536649	-0.777113735056814	-0.777113735056814	0.783195478033655	0.981000128844376	-0.777113735056814	-0.777113735056814	0.566588144828309	0.739952750162771	0.0192706941526844	0.576223637570027	0.206437238943376	0.275192878939369	0.548378670701954	-0.777113735056814	-0.777113735056814	0.099708451480637	-0.777113735056814	-0.777113735056814	-0.777113735056814	-0.777113735056814	-0.777113735056814	-0.777113735056814	0.277269382197315	0.0339058248188422	0.765656081902198	1.10959669604232	-0.777113735056814	1.26859357529797	-0.777113735056814	-0.777113735056814	0.412902883348467	-0.777113735056814	-0.777113735056814	1.11177967503115	-0.777113735056814	-0.777113735056814	-0.777113735056814	0.270132519876858	-0.777113735056814	-0.777113735056814	0.1292963415301	-0.777113735056814	1.32933043370579	-0.777113735056814	-0.777113735056814	-0.777113735056814	-0.777113735056814	0.509165358277257	1.54005176859316	1.61849924287179	0.444513775008837	0.488247425814924	0.385206679304946	0.61169135076862	-0.777113735056814	-0.777113735056814	-0.777113735056814	0.327551968408231	-0.777113735056814	0.363978700214205	0.575091698063201	-0.777113735056814	-0.777113735056814	-0.777113735056814	1.14477978775659	0.251112236431773	-0.777113735056814	-0.777113735056814	0.908880637817851	-0.777113735056814	-0.777113735056814	-0.777113735056814	-0.777113735056814	-0.777113735056814	-0.777113735056814	0.504548037426428	-0.777113735056814	1.2499951409054	0.533560216514293	0.539322121181491	-0.777113735056814	0.569142888065023	-0.777113735056814	-0.777113735056814	-0.777113735056814	-0.777113735056814	-0.777113735056814	-0.777113735056814	0.655298158045653	-0.777113735056814	1.11651076596193	0.676932486539348	-0.777113735056814	-0.777113735056814	-0.777113735056814	-0.777113735056814	0.528301624967003	-0.777113735056814	-0.777113735056814	-0.777113735056814	-0.777113735056814	-0.777113735056814	0.60640263671336	0.213265789798971	0.310907286020627	-0.777113735056814	-0.777113735056814	-0.777113735056814	0.793711279734246	-0.777113735056814	0.277080250668247	-0.777113735056814	-0.777113735056814	0.888251686804895	-0.777113735056814	1.60403557125104	0.517921094636233	-0.777113735056814	0.668080011055316	0.626774811914255	0.784974179306057	0.0453232806610468	0.0812383359619312	0.213431564198324	0.638461027134763	-0.777113735056814	-0.777113735056814	0.318443771841287	0.786311208984972	1.13113945819737	0.845391646422143	0.159865794273858	1.07788312068448	-0.777113735056814	-0.777113735056814	-0.777113735056814	0.125322388400442	1.01530994306238	-0.777113735056814	0.474570305838462	0.178082406532069	0.718816042550766	-0.777113735056814	1.00440279651326	0.759728814315478	-0.777113735056814	0.682646294120287	0.816161716265421	0.189200294485398	0.448805094395888	0.941781277107228	0.350389898491898	-0.777113735056814	-0.777113735056814	0.145350290977468	-0.777113735056814	-0.777113735056814	-0.777113735056814	0.44633036998369	0.398164136569889	-0.777113735056814	0.461609638206297	-0.777113735056814	-0.777113735056814	-0.777113735056814	0.284990091032066	0.210703729767568	0.924945021408864	1.38746365342116	-0.777113735056814	-0.777113735056814	0.318238623365679	0.347127778302162	-0.777113735056814	-0.777113735056814	-0.777113735056814	-0.777113735056814	-0.777113735056814	-0.777113735056814	0.301987738682661	-0.777113735056814	-0.777113735056814	-0.777113735056814	0.717201852927076	0.42540887354196	-0.777113735056814	0.506275305448061	0.374373913403533	-0.777113735056814	0.622142283597818	-0.777113735056814	0.192676047744984	-0.777113735056814	0.205539672016789	0.237667485112738	0.462344336934394	-0.0829950823042347	-0.777113735056814	0.659592400954541	-0.777113735056814	-0.777113735056814	-0.777113735056814	0.552932232800205	-0.777113735056814	-0.777113735056814	-0.777113735056814	-0.777113735056814	0.217762290017961	-0.777113735056814	-0.777113735056814	-0.16182834016991	-0.777113735056814	0.0274048125190372	0.405182272598346	-0.777113735056814	-0.777113735056814	-0.777113735056814	-0.777113735056814	-0.777113735056814	0.115744741160963	0.430061397633449	0.487618710830887	-0.777113735056814	-0.777113735056814	0.295374750920276	0.869068534159589	-0.212616262384856	1.09313154829548	0.559223292978947	-0.777113735056814	-0.777113735056814	-0.777113735056814	0.214926165425987	0.5937054758896	0.796497308870776	0.964837748630382	-0.777113735056814	0.112224059057084	0.75797843508906	-0.777113735056814	-0.777113735056814	1.12068812319142	-0.777113735056814	-0.777113735056814	0.297832201668825	-0.777113735056814	-0.777113735056814	-0.777113735056814	-0.777113735056814	-0.777113735056814	-0.777113735056814	1.76137984895405	1.10719086721432	0.454050533662216	0.920626852177361	-0.777113735056814	-0.777113735056814	-0.777113735056814	-0.777113735056814	0.595455954530922	0.43488020650589	0.932152891431724	-0.777113735056814	0.862578552754381	-0.777113735056814	-0.777113735056814	-0.777113735056814	1.30488360280077	-0.777113735056814	-0.777113735056814	1.20950699553457	-0.777113735056814	0.696956339705861	0.784974179306057	0.421664790808668	0.100608641384857	0.485180133387542	-0.777113735056814	-0.777113735056814	-0.777113735056814	1.1748209006561	0.230395298826726	-0.777113735056814	-0.777113735056814	-0.777113735056814	0.861461203844305	-0.777113735056814	-0.777113735056814	0.626599385080975	-0.777113735056814	0.69228113340401	-0.777113735056814	0.539779363766944	-0.777113735056814	-0.777113735056814	-0.777113735056814	-0.777113735056814	0.317521246669617	0.39679500296272	-0.777113735056814	-0.777113735056814	0.19826010082849	1.31211150803196	0.761340260975051	0.887608295477901	-0.777113735056814	0.905445773391075	0.334278071789964	1.60027726417133	-0.777113735056814	-0.777113735056814	-0.777113735056814	0.759836126092111	-0.777113735056814	-0.777113735056814	-0.777113735056814	-0.777113735056814	-0.777113735056814	1.33575055244307	-0.777113735056814	-0.777113735056814	0.569943428942409	-0.777113735056814	-0.777113735056814	-0.777113735056814	1.94399571874739	-0.777113735056814	0.58012039930544	-0.777113735056814	-0.777113735056814	0.555691260053494	0.79123581972821	1.51145822983825	-0.777113735056814	1.57547402941403	0.703044438833122	0.459477675231104	-0.777113735056814	0.228936889058886	0.698914138207262	-0.777113735056814	0.703044438833122	-0.777113735056814	-0.777113735056814	-0.777113735056814	0.16134368655953	-0.777113735056814	-0.777113735056814	0.422785379145324	-0.777113735056814	0.527703569180134	-0.777113735056814	-0.777113735056814	-0.777113735056814	-0.777113735056814	-0.777113735056814	-0.777113735056814	0.385556003013247	-0.777113735056814	0.306077375051114	-0.777113735056814	-0.777113735056814	0.539017485223023	-0.777113735056814	-0.777113735056814	0.69950260813378	-0.777113735056814	-0.777113735056814	-0.777113735056814	-0.777113735056814	-0.777113735056814	-0.777113735056814	1.85575664982196	-0.777113735056814	0.878660137077211	-0.777113735056814	0.585354544367903	0.780978510715658	0.485319206042217	-0.777113735056814	-0.777113735056814	0.668080011055316	-0.777113735056814	-0.777113735056814	-0.777113735056814	-0.777113735056814	0.650182434978999	0.447892097797452	-0.777113735056814	-0.777113735056814	-0.777113735056814	-0.777113735056814	0.473751668405551	0.994242467892524	1.00440279651326	0.333221372279747	0.779651734136871	-0.777113735056814	0.569623087479685	-0.777113735056814	-0.777113735056814	1.03540386433612	0.636498417186564	-0.777113735056814	0.527404765131431	-0.777113735056814	0.924403868550066	-0.777113735056814	0.333643795124747	-0.777113735056814	-0.777113735056814	-0.777113735056814	-0.777113735056814	-0.777113735056814	-0.777113735056814	0.734347625165622	0.584944031728684	-0.777113735056814	-0.777113735056814	0.412291032802103	0.147712877893763	0.12881478943344	0.388241644937972	-0.777113735056814	0.408755587992029	-0.777113735056814	-0.777113735056814	-0.777113735056814	-0.777113735056814	0.595956994075208	0.401871974331277	-0.777113735056814	0.389178901032837	-0.777113735056814	0.431072451253586	-0.777113735056814	-0.777113735056814	0.228594380105194	0.428548229053273	-0.136286536501633	0.436027581596393	1.14862514312165	-0.777113735056814	0.373461943416846	0.657135061014776	-0.777113735056814	0.577033438660225	0.15758466339255	-0.777113735056814	-0.777113735056814	-0.777113735056814	0.470488674885605	-0.777113735056814	0.201804790675808	0.0502458843447331	-0.777113735056814	0.911268068417174	0.461476157754937	-0.777113735056814	-0.777113735056814	0.344532543153981	0.248696616368641	0.76695614303939	-0.777113735056814	-0.777113735056814	-0.777113735056814	-0.777113735056814	0.448935642396781	-0.777113735056814	0.251381380492253	0.500109214581442	1.10925256103482	0.250037146003647	0.867440549099444	0.162752211843001	0.142503407028735	0.409485205614803	0.588731022460958	0.598468235305964	0.46872889849517	-0.777113735056814	0.115744741160963	0.0960631452267972	0.33767395881432	0.312730325283729	-0.777113735056814	0.172965057556354	-0.777113735056814	0.335548943218584	-0.777113735056814	0.349681392524269	-0.777113735056814	-0.777113735056814	1.05101060981776	0.136444335868978	-0.777113735056814	-0.1116945587757	-0.777113735056814	0.19188380072881	-0.777113735056814	0.116211910355076	0.262729601793215	0.715591548889446	0.706208675081656	-0.777113735056814	-0.777113735056814	-0.777113735056814	-0.0720378972837307	-0.777113735056814	-0.0613957120651827	-0.163342428019195	-0.11379636785832	-0.777113735056814	-0.777113735056814	-0.777113735056814	-0.777113735056814	-0.777113735056814	1.1151231517887	0.889540178517392	0.246914978871991	0.22424882684416	0.695329253820707	-0.777113735056814	0.0794601695868981	-0.777113735056814	-0.777113735056814	-0.777113735056814	-0.777113735056814	0.467513734270118	-0.777113735056814	-0.777113735056814	-0.777113735056814	-0.777113735056814	0.288266710045385	-0.777113735056814	0.154002609761719	0.537192894860273	0.85614661927222	-0.777113735056814	0.112356389615834	0.135745199617578	0.200835374995738	0.141157558998457	-0.178544591624404	-0.087836133558716	-0.777113735056814	-0.777113735056814	0.345774496759707	0.480402376513653	0.0343430942614581	0.509962605328705	-0.777113735056814	-0.777113735056814	-0.777113735056814	0.26346491024294	-0.777113735056814	-0.777113735056814	-0.777113735056814	0.44283213913743	0.129158700706826	0.168731737233267	0.140804072219068	-0.0295660117563937	-0.777113735056814	-0.777113735056814	0.146351057907641	1.00741702057811	-0.777113735056814	-0.777113735056814	0.164239660242327	-0.777113735056814	0.577357656689833	-0.777113735056814	-0.777113735056814	0.192834660390825	0.909101370577119	0.395844578625591	0.87477451422335	0.309191467097854	0.246603863716017	0.380032103224142	0.65652218038264	0.221879806149285	-0.777113735056814	-0.777113735056814	0.177391643716849	0.699012180236751	-0.0012634911031205	-0.777113735056814	-0.777113735056814	-0.0607619015310068	-0.777113735056814	-0.00359892012087798	-0.777113735056814	0.027619775474621	0.366109066873422	-0.777113735056814	-0.777113735056814	1.36894077741933	0.772837055293262	0.523088797599172	0.152113564524475	-0.777113735056814	0.155680398473488	0.776785764612927	0.606232770950511	1.0775524891411	-0.777113735056814	-0.777113735056814	0.428359370112781	0.581696891290111	-0.777113735056814	0.153747847386992	0.441477535249943	0.379916819029791	-0.0612268086079671	1.59877242557179	0.0371972862744145	0.706473042626061	0.290543987847261	0.109454563201891	0.251157083444551	0.462366615239351	0.780934243774339	-0.777113735056814	-0.106675375346052	-0.777113735056814	-0.319072213601201	0.577617153701538	-0.267565292066264	-0.777113735056814	-0.0218202576887552	-0.273490109241421	-0.21748553274398	-0.0611423261642262	0.06341179719838	0.19030337607166	-0.777113735056814	0.257976741800393	0.373006537757261	-0.777113735056814	0.108273129300616	-0.244398546340025	0.42160260192125	-0.320175383352758	-0.130614401546265	0.202560178102828	0.262798490283322	0.311919284653063	0.755709116948671	-0.182197060941763	-0.328949462846262	0.0940938183897512	-0.777113735056814	0.0805016133709531	-0.15746007140411	0.154476127096891	0.470940766460137	0.117248172209918	0.496648292618913	0.0376382388009014	-0.057874101296613	-0.201832203569586	-0.0618176127212293	-0.276726251391832	0.509237790910793	-0.141990115744003	-0.163249947249683	0.379014609694149	0.361578232168811	0.357638196072232	0.127681812232054	0.151244398471508	0.468559972208816	0.841934315412934	0.671832359285245	-0.777113735056814	-0.084458652078564	0.329050792525436	0.0846009065446883	0.569430962693871	0.0767160482719616	-0.777113735056814	0.663481696681891	0.229536871598649	-0.201399687460423	-0.300382263951314	0.34716391344738	-0.308753451618467	1.07573649389972	1.23750529487883	0.874959874056796	0.661842881903406	0.434031805513852	-0.153283036546373	0.365772128012675	0.502969139623838	-0.273902090777224	-0.24658427644177	0.529836873492829	0.149655335385665	-0.278772935777517	-0.0701290581327714	-0.433473848280738	-0.378105970425992	-0.319412223715479	0.0364268071635077	-0.265253622796509	0.145707447376334	-0.36705449998451	-0.777113735056814	-0.370159781991557	-0.351413743837799	0.338597487846567	-0.207315872543768	0.0402666125368926	0.367008609783073	-0.27638008368814	-0.777113735056814	-0.175749232741217	0.693009457177563	-0.316006222109	-0.354833951849265	-0.777113735056814	-0.777113735056814	-0.777113735056814	-0.777113735056814	-0.777113735056814	-0.777113735056814	0.532429490365354	-0.213317141754706	0.0107898740825771	0.0459141655098343	0.0412672220947249	0.516746175555005	-0.0415086390934687	-0.143111822874641	0.300648315677576	0.835812956848395	-0.777113735056814	-0.777113735056814	-0.213057763275449	0.233628190585181	0.244254735963377	0.224291238330241	-0.777113735056814	0.160493302796382	0.393593922363163	-0.0642964638780214	-0.140864346537473	0.398164136569889	0.0291818181076725	0.888187322062831	0.30682904416153	-0.0984510657242579	-0.777113735056814	0.247671375953038	0.620547674012634	-0.241003550006065	0.740734925955905	-0.0903277731319999	0.156192286160786	-0.27849025034562	-0.388316253003484	0.0870863282034903	-0.333182080434192	-0.0134251234212557	-0.777113735056814	-0.0140999559782527	-0.0369690427151039	0.237580260370181	0.912065605010738	0.66783062100652	0.683475750956305	-0.777113735056814	0.00118686653915138	-0.137194050957932	-0.777113735056814	-0.084182246188849	-0.206652833449904	-0.777113735056814	-0.777113735056814	-0.0548332529038343	-0.777113735056814	-0.777113735056814	0.50196658468138	0.339131035323276	0.0328692620541572	-0.356845278349397	-0.308628835203097	-0.263199969826583	0.45768498951968	0.345531275052253	0.890701774000703	0.18043114113377	0.179120518469118	-0.160804346363723	0.0980737482958891	0.0353287372085026	-0.389813450837769	0.163743296692131	0.133816731772423	0.175122081859937	0.208893934413702	0.0935871042373526	0.334913120656735	0.213044848046443	-0.777113735056814	-0.0298890467840259	0.179005055877185	0.194185070583097	-0.777113735056814	-0.777113735056814	0.35902220638788	0.326040108920718	-0.144754060008741	-0.777113735056814	-0.292485745317206	-0.777113735056814	1.01126659995288	-0.285873283287713	0.436602147525652	-0.777113735056814	0.0512434507700004	1.25488518617416	-0.234368098268383	0.132890384120891	0.237318680992947	0.743139244771906	0.684897832914197	-0.777113735056814	-0.269918638269351	-0.777113735056814	-0.0769557596473514	0.582650168050936	0.0595476865805293	-0.305003629928268	-0.362319789073043	-0.178822671560266	-0.405457877234767	-0.265445299812741	0.0650327960758457	0.220475269495436	0.276104214443114	-0.260630979610134	-0.258057722986762	-0.383628663219398	0.120304632923551	0.114479273898278	0.597713803249879	0.232404308844693	-0.340731835005394	0.0864117225189188	0.323530106205017	0.697934515294178	0.353782052992239	-0.0346320256713746	0.520868579176287	0.54219324027528	0.230137608706126	-0.455026000644062	0.270668903305293	-0.0205447396461525	0.308134565780366	0.63637118285059	0.0404609770140769	-0.410888908244398	0.132612863246769	0.217365041529592	0.66819694552286	0.121942542602007	0.0424796823734945	-0.0748780181247655	0.790749266584513	0.295374750920276	0.850871139756558	0.272234730738417	-0.777113735056814	0.769509248477406	0.787650822430522	0.229108235731933	0.301342390409993	0.238278501409605	-0.249545942699411	-0.777113735056814	0.512166652434664	0.42603533611095	0.920268141636012	0.734637121231985	-0.00719766466320975	0.839442498510518	1.34675874628474	0.61585102017008	0.690471898776924	0.246826068461212	1.41810169029922	0.626204851520394	0.130896169900682	0.646734017672847	0.704974656564553	0.201781685880258	0.239415307325175	0.857084673418424	0.267281592172726	0.787582061321589	0.698842844026011	0.296493868264887	0.197398163642113	0.50974506777485	-0.272612374232981	0.26354156811322	0.479079873275347	0.466462663936114	0.261628696770126	0.590278318621787	0.275334183614646	0.0240169927839387	0.465203015321529	-0.177840899014286	-0.0911026278490976	-0.0883567525948743	-0.00694000404301834	-0.021867413998815	0.156865947469354	0.434116588022535	0.937547773556685	1.10410830376998	0.304178092370492	0.501608942580213	-0.777113735056814	-0.0827571486717038	-0.777113735056814	-0.777113735056814	0.566030709217177	-0.777113735056814	-0.777113735056814	-0.777113735056814	-0.777113735056814	-0.777113735056814	0.505411039503713	0.712249161553812	-0.777113735056814	0.278595317771916	0.608444613169217	-0.777113735056814	-0.777113735056814	-0.777113735056814	0.0121301122897001	-0.0716282878298984	-0.777113735056814	0.238191165860665	0.007306762139754	1.03780874163153	0.164612292924111	1.20937723295165	0.0543086782337018	0.0385769065777102	0.0675804954057847	0.881078034116617	1.04994617508926	0.469269795854659	0.613750571105308	-0.105046883604219	-0.777113735056814	-0.777113735056814	-0.777113735056814	0.564626096810647	0.70292607268426	-0.0407485629922442	0.281067163782277	-0.10508398474793	0.436495702179598	-0.777113735056814	-0.777113735056814	-0.186774027184366	0.961561149680799	0.0127502739233879	-0.166988046852358	0.66534196164711	-0.120481328824907	-0.261907928410158	0.58056847558857	-0.777113735056814	-0.777113735056814	-0.204627518811045	-0.777113735056814	0.0844770254847879	0.0035017880023786	0.733934274605296	-0.261042900680576	-0.061353493877275	-0.0347913331044432	-0.777113735056814	0.00219161030872041	-0.0854439725836978	-0.777113735056814	-0.777113735056814	-0.158558061731217	0.190540094709464	-0.777113735056814	-0.173523499528271	-0.777113735056814	-0.115417743988515	-0.257904254658853	-0.777113735056814	0.114368446333624	-0.123088806450431	-0.181922168804161	-0.212798141968229	-0.777113735056814	0.153238759849355	-0.777113735056814	0.167942384932703	0.156411846581964	0.360261642590854	-0.777113735056814	0.200069350429185	0.186727986889397	0.203668494287164	0.202411701754745	-0.218581454113436	-0.0230443531576258	0.482682492064891	0.262775526381041	0.123179314608085	0.699568025955177	0.519393013469596	0.198701711617838	-0.180529272584768	-0.121752482789405	0.154039016294759	0.52320002566578	0.699600737287798	-0.777113735056814	0.545508899162483	0.784173198279733	0.0763819076597381	-0.777113735056814	0.494077695907275	0.177813652032112	0.823953387513704	1.14995122171911	-0.307378970952929	0.41265806196292	0.278974805442878	0.44906622040968	0.150846598699215	0.248964426679952	0.358634320115922	0.0179577226943743	-0.0731414080338675	0.00504453663010134	0.266787453804837	-0.00817760192951431	0.193688137536617	-0.361873735004607	0.294126034881354	0.222238629593391	-0.13648843362555	0.185906831432664	-0.777113735056814	-0.777113735056814	0.24293007627181	-0.274816303249743	0.0626330795552278	-0.221340036147932	-0.0184446790739746	0.111397921705839	-0.182548738172206	-0.160762899781095	-0.107062799083055	0.310452538385172	-0.121505708395144	-0.0394257646877621	0.273981663781586	0.0386163954263338	-0.0333778709279724	0.0390826629909993	-0.493924653990922	-0.355271386815371	0.0233961364060824	0.36480741220728	0.34528816570385	0.741225550268462	0.172990374782345	-0.0815251545491852	0.444269124291213	-0.294536605257841	0.0491088531194756	0.0661269418719892	-0.0461236027565013	0.197952559706438	0.722597682500903	0.18056903027447	0.849446489936201	0.096594115075227	0.226864192071972	0.0735777717047658	0.385884360580105	0.128343582380499	0.16607385972488	0.618541719073227	0.312344920955973	0.370817704996665	-0.194457591535109	0.364082003664029	0.521203549238479	0.515846973976718	0.497657596192732	0.557161390208201	0.37226022271349	0.635931241395637	0.521093748400142	0.732852495281062	0.352633881498948	0.533245365930094	0.564619478900664	0.526871557167111	0.470704039013399	0.0749088591690665	0.75125643946291	0.515530188487091	0.468704073567153	0.310907286020627	0.136841009744851	0.165769419927363	0.457835672509968	0.0715393460011903	-0.133649988865326	0.489731081339824	0.0282346106738049	0.138540659878678	0.451923389800207	0.299463971977864	0.00199044737245961	0.245361395816181	0.564249379010255	0.439265559530502	0.14864707145325	0.229828563857415	-0.133565117336521	0.386584106797529	0.18504814634974	0.14824560566629	-0.186738436452465	0.28619224451568	0.0756992836175283	-0.0287860828583873	-0.138055911977865	-0.00591373381249229	0.357979250558096	-0.347022798152023	0.208620331141387	0.217454617287554	0.523613747742574	0.508244262398027	0.142626391361614	0.490377275786411	0.447227838072501	0.366082632620526	-0.140100482005262	0.253724131528369	0.0790810026036254	0.424977718737638	0.0848350051641071	0.511865837769398	0.473762798551791	0.487998124390196	0.213196007513875	0.262698987783844	-0.251621695206693	-0.777113735056814	-0.36174810780025	-0.414418108622121	-0.049960509577125	0.140450869645763	-0.337718253140006	0.38416005612234	0.580717906473616	0.772208449558559	0.284094359739737	0.378221144506043	0.268898715234448	0.249835830767707	-0.122930848626805	0.226800231459824	-0.305039801300948	-0.0233106008302117	0.169579006069124	0.61916650874341	-0.143375166056665	0.147121045901113	-0.0471251989476693	-0.0983848162219932	0.480719674332121	0.481327162485307	0.556286347657388	0.578466687223843	0.0569051788753649	-0.489739810146258	0.140715744945368	0.176529661605681	-0.276257790937172	0.339593883315116	-0.147839683472907	0.298029314102472	0.160618910083599	0.427150783959787	-0.434376725595371	0.078726613603527	0.0867935185838015	0.176459497926438	-0.0505778312108169	-0.0101200427400843	-0.0238706541323642	0.589970915514138	-0.122010804610074	0.0862613829049694	0.12268756955458	-0.150281306298341	0.0157098480341963	-0.150350476370897	-0.625539051456745	-0.183922470903366	0.0630766181002555	-0.489022986408875	0.118900855521466	-0.342997837245877	0.446200419907785	0.173581511725441	-0.167884971366897	0.365049050833185	-0.631160277586189	0.29597435964761	0.405763047116678	-0.339007517487051	0.384345974866634	0.449414575253625	-0.233659278130921	0.263244202280225	-0.424937119815818	0.640407264862265	0.124845230434863	0.4615714977614	0.584424438614885	-0.158161152573717	0.314051008446078	-0.0367880693046149	-0.250156854306273	-0.550388633472145	0.497991126510008	0.138513319764349	-0.126613670482729	-0.110723627405799	-0.520466225541309	-0.161249538217809	-0.495743777776284	0.0643718249721919	-0.22888939626503	-0.567334720925168	0.194951393169284	0.187293034309611	0.198351829546864	-0.109527836305055	-0.130708636096681	-0.000108166810158451	-0.217536602781469	-0.562188501899909	0.110230842867124	-0.129802250745457	0.421465810800273	-0.103810877201652	-0.409944059623626	0.275394755060466	0.341842724945619	-0.289942191540892	0.10724206178511	0.49009302364217	0.0554441267157185	0.383737750552181	-0.172189953359633	0.255909255294495	0.175764824145826	0.0504818178826912	-0.413042513753313	-0.437466972201637	-0.777113735056814	-0.178398127922126	-0.216654314228101	-0.228570829416881	-0.129360986197072	0.0677192003948072	0.164587441135405	-0.482936988378167	-0.462157836058517	0.213149782446807	-0.446648256098425	0.38349243660121	0.139346004692221	-0.303242559607575	-0.777113735056814	0.0536765253910542	-0.383039397472536	-0.392378851762904	0.0521481618773587	0.277576874243455	0.148359417189242	-0.496620810994352	0.673016140432265	0.212503978767446	0.141599817682013	-0.545834760237935	0.332887196832351	-0.777113735056814	0.545416551796138	0.057730913803266	0.284951669683235	0.14207795727573	0.0618949272986001	-0.0680605263943917	-0.318458906344375	-0.150434103083231	-0.0761174144317968	0.207541157273968	0.0195022411925968	0.01263945693252	-0.152766436721382	-0.333541120077835	0.260922272449356	0.530768106289212	-0.564320752493376	0.425871424218187	0.0745165922409106	0.229322505576339	0.437919475588865	0.140892417255645	-0.114253576996302	-0.453344229074741	-0.126428510964922	-0.020177798277785	0.624131005718736	-0.0253869310437401	-0.175344902206184	0.424486121786503	0.106202621347408	-0.110729704734276	-0.442807482272237	-0.0769557596473514	-0.292018045346224	0.2974382067953	0.105216693740597	-0.309153550496349	-0.0458883871635616	-0.274015265962343	0.223655463035412	0.30240185492933	-0.0373081225427964	0.261115783980612	-0.260229257198913	0.317477358107293	0.210278074561453	-0.0322110235312326	0.263166058613233	-0.283582155921818	0.35106659083995	0.102590305108096	-0.258189194038141	0.138864965564851	0.128711669161396	0.402187098093251	-0.349504974637188	-0.235332193429998	-0.267594845541377	-0.261794561230704	0.249630534402972	-0.243662811838777	0.117477730026774	0.0942504276677316	0.283020433263677	-0.0827621073289003	0.129518187991905	0.610394246462817	0.287048865556426	0.324317083347938	0.165601265158632	0.502448118879592	0.425139710461174	-0.24684000042868	-0.777113735056814	-0.777113735056814	1.54748650374726	-0.777113735056814	-0.777113735056814	-0.777113735056814	0.637033077882005	-0.777113735056814	-0.777113735056814	-0.777113735056814	-0.777113735056814	-0.777113735056814	-0.777113735056814	-0.777113735056814	-0.777113735056814	-0.777113735056814	-0.777113735056814	0.437433112414883	-0.777113735056814	-0.777113735056814	-0.777113735056814	-0.777113735056814	-0.777113735056814	-0.777113735056814	0.658424002050195	-0.777113735056814	1.40638791830356	0.537496609905396	0.330588962768241	-0.777113735056814	-0.777113735056814	0.305877116915245	-0.777113735056814	0.229365371084396	-0.777113735056814	-0.777113735056814	-0.777113735056814	1.46154171779311	0.68169052884102	-0.777113735056814	-0.777113735056814	-0.777113735056814	-0.777113735056814	0.558515249133084	0.371983283818694	0.496695564968418	0.507718565397947	-0.777113735056814	0.809673514160527	-0.777113735056814	0.347453083847818	-0.777113735056814	0.119092883066018	-0.777113735056814	-0.777113735056814	0.453129085380141	-0.777113735056814	0.286529364531346	0.758335291525035	0.35830207126936	-0.0200711981992059	0.144351788461265	-0.777113735056814	-0.777113735056814	-0.0497205527665225	-0.777113735056814	0.77671243446237	0.61832193973606	-0.777113735056814	-0.777113735056814	-0.777113735056814	-0.151397381218756	-0.777113735056814	-0.777113735056814	-0.777113735056814	0.135465857896281	-0.27818701225528	-0.777113735056814	0.564837907669611	-0.777113735056814	0.874100878712288	0.757158371861887	-0.777113735056814	-0.777113735056814	-0.777113735056814	-0.777113735056814	-0.777113735056814	-0.777113735056814	0.686098609815814	-0.0225740313041706	0.365061509395127	-0.777113735056814	-0.777113735056814	0.413025334653438	-0.777113735056814	0.87544877780872	0.723580343048122	0.592208965003993	0.574445806812168	0.350935550479051	1.46328360591659	-0.777113735056814	0.477581928643122	0.170843445797817	-0.777113735056814	-0.777113735056814	-0.777113735056814	-0.777113735056814	-0.777113735056814	-0.777113735056814	1.40859800834075	-0.777113735056814	-0.777113735056814	-0.777113735056814	-0.777113735056814	-0.777113735056814	-0.777113735056814	0.603690280836208	1.11356496283381	-0.777113735056814	0.709985862904412	-0.777113735056814	0.613063417342223	1.02328479413141	0.75662407791742	-0.777113735056814	-0.777113735056814	0.886836976317531	0.600148014765535	-0.777113735056814	-0.777113735056814	-0.777113735056814	-0.777113735056814	0.892771416734975	-0.777113735056814	0.609297396483494	-0.777113735056814	1.71788093831265	0.348973836077327	-0.777113735056814	1.12348519571486	1.04422324318283	-0.777113735056814	1.92532162700571	-0.777113735056814	-0.777113735056814	-0.777113735056814	-0.777113735056814	1.88420933262902	1.14226619092636	-0.777113735056814	-0.777113735056814	-0.777113735056814	-0.777113735056814	-0.777113735056814	-0.777113735056814	-0.777113735056814	-0.777113735056814	-0.777113735056814	-0.777113735056814	-0.777113735056814	-0.777113735056814	-0.777113735056814	0.158981394920356	-0.777113735056814	1.40565245583855	-0.777113735056814	0.787874343117915	1.46467956913654	0.527703569180134	0.620489763712034	0.253990799334449	-0.777113735056814	0.565553310124799	-0.777113735056814	-0.777113735056814	-0.777113735056814	-0.777113735056814	-0.777113735056814	-0.777113735056814	0.913263533788319	0.751304023776008	0.615988998787778	1.2264193925532	1.08719755833729	-0.777113735056814	-0.777113735056814	1.00560706195898	-0.777113735056814	-0.777113735056814	-0.777113735056814	1.2805888320208	0.781421336075995	-0.777113735056814	-0.777113735056814	-0.777113735056814	0.3829995069181	0.279259610867449	-0.777113735056814	-0.777113735056814	-0.777113735056814	-0.777113735056814	1.25690417166343	-0.777113735056814	-0.777113735056814	-0.777113735056814	-0.777113735056814	1.14029670317463	0.412902883348467	0.476896091631398	-0.777113735056814	-0.777113735056814	-0.777113735056814	-0.777113735056814	-0.777113735056814	-0.777113735056814	-0.777113735056814	-0.777113735056814	-0.777113735056814	-0.777113735056814	-0.777113735056814	0.637925172860613	-0.777113735056814	0.0371972862744145	0.103450379383111	-0.777113735056814	-0.777113735056814	-0.777113735056814	-0.777113735056814	-0.777113735056814	-0.777113735056814	-0.777113735056814	-0.777113735056814	-0.777113735056814	-0.777113735056814	-0.777113735056814	1.11419941344064	-0.777113735056814	1.30060504278931	1.60403557125104	0.544063739690911	0.743855217455311	1.82290270252124	0.294492983999083	0.832410277349817	1.16321017098945	-0.777113735056814	-0.177047226432505	0.405846729121093	-0.777113735056814	-0.777113735056814	-0.777113735056814	-0.777113735056814	-0.777113735056814	1.04612621331396	-0.777113735056814	-0.777113735056814	-0.777113735056814	-0.777113735056814	-0.777113735056814	-0.777113735056814	-0.777113735056814	0.798007922989942	-0.777113735056814	-0.777113735056814	1.39711731134832	-0.777113735056814	-0.777113735056814	-0.777113735056814	-0.777113735056814	-0.777113735056814	-0.777113735056814	-0.777113735056814	-0.777113735056814	-0.777113735056814	0.91968560856996	0.340984885638264	-0.777113735056814	-0.777113735056814	-0.777113735056814	1.22483150467515	-0.777113735056814	-0.777113735056814	-0.777113735056814	0.482544048212781	-0.777113735056814	-0.777113735056814	1.23520742540289	1.59009525449446	0.418192868349566	0.842969754829724	0.602338485193965	-0.777113735056814	-0.777113735056814	-0.777113735056814	-0.777113735056814	0.52905003536076	0.181861694794341	0.389413467602645	-0.777113735056814	-0.777113735056814	-0.777113735056814	-0.777113735056814	1.5054076019467	-0.777113735056814	-0.777113735056814	1.28697121186301	1.00110081238037	-0.777113735056814	0.817093511199224	-0.777113735056814	-0.777113735056814	1.38938587644607	-0.777113735056814	-0.777113735056814	-0.777113735056814	-0.777113735056814	-0.777113735056814	1.42472676873053	-0.777113735056814	0.389296171677412	-0.777113735056814	-0.777113735056814	-0.777113735056814	0.85614661927222	-0.777113735056814	-0.0656335592795401	-0.777113735056814	-0.777113735056814	0.527554148514586	-0.777113735056814	0.412168743821603	-0.777113735056814	0.860345589253579	-0.777113735056814	0.705218231825423	-0.777113735056814	1.01393803742102	-0.777113735056814	-0.777113735056814	1.49976039818357	-0.777113735056814	0.2349708501754	0.418316493129653	-0.777113735056814	1.07871030740625	-0.777113735056814	-0.777113735056814	0.370055775046109	0.724292823977918	0.778107041593767	-0.777113735056814	-0.777113735056814	-0.777113735056814	1.73950016130766	-0.777113735056814	-0.777113735056814	-0.777113735056814	-0.777113735056814	-0.777113735056814	-0.777113735056814	0.197939192974476	-0.777113735056814	-0.777113735056814	0.593455807882038	1.32451876387566	-0.777113735056814	0.965409051849025	-0.777113735056814	-0.777113735056814	0.344532543153981	1.7334532248225	0.69519925972396	1.28441248024649	-0.777113735056814	1.25470900071917	-0.777113735056814	-0.777113735056814	-0.777113735056814	0.822005765036719	0.510325345672018	-0.777113735056814	1.34988478480186	-0.777113735056814	-0.777113735056814	-0.777113735056814	1.69573185410339	1.09088707491593	1.34153578452416	-0.777113735056814	-0.777113735056814	-0.777113735056814	-0.777113735056814	-0.777113735056814	-0.777113735056814	-0.777113735056814	0.721853174776195	-0.777113735056814	0.689182620578596	-0.777113735056814	-0.777113735056814	0.684178418073373	0.992167335580855	-0.777113735056814	-0.777113735056814	-0.777113735056814	1.40369422976556	-0.777113735056814	-0.777113735056814	-0.777113735056814	-0.777113735056814	-0.777113735056814	-0.777113735056814	-0.777113735056814	-0.777113735056814	1.58260642732863	-0.777113735056814	-0.777113735056814	-0.777113735056814	0.628883714588906	1.06525313505834	0.624323229886255	-0.777113735056814	0.240467052395092	0.22569294323484	-0.777113735056814	-0.777113735056814	-0.777113735056814	0.278121364133358	-0.777113735056814	-0.777113735056814	-0.777113735056814	-0.777113735056814	-0.777113735056814	-0.777113735056814	-0.777113735056814	-0.777113735056814	-0.777113735056814	0.161788006359091	-0.777113735056814	0.171675751053451	-0.777113735056814	1.230003278556	0.520130339552776	0.243724436654264	-0.777113735056814	-0.777113735056814	1.22324664897403	-0.777113735056814	-0.777113735056814	1.13566060128394	-0.777113735056814	-0.777113735056814	-0.777113735056814	-0.777113735056814	-0.777113735056814	-0.777113735056814	-0.777113735056814	-0.777113735056814	-0.777113735056814	-0.777113735056814	-0.777113735056814	-0.777113735056814	-0.777113735056814	-0.777113735056814	-0.777113735056814	0.316907147160328	-0.777113735056814	0.619563917897917	-0.777113735056814	-0.777113735056814	0.375744772890756	-0.777113735056814	0.338633040764836	-0.777113735056814	-0.0265526069070901	0.405725859195549	-0.777113735056814	-0.777113735056814	0.726843585764042	-0.777113735056814	-0.777113735056814	1.80745043497768	1.15164210904331	-0.777113735056814	1.0285441080118	-0.777113735056814	-0.777113735056814	-0.777113735056814	-0.777113735056814	-0.777113735056814	-0.777113735056814	-0.777113735056814	-0.777113735056814	-0.777113735056814	-0.777113735056814	-0.777113735056814	-0.777113735056814	-0.777113735056814	-0.777113735056814	-0.777113735056814	-0.777113735056814	-0.777113735056814	-0.777113735056814	-0.777113735056814	1.07524194896484	-0.777113735056814	-0.777113735056814	-0.777113735056814	0.76457457632606	0.747499149434547	1.08485862031313	-0.777113735056814	0.989212642727116	-0.777113735056814	0.710783797220066	-0.777113735056814	0.608444613169217	-0.777113735056814	-0.777113735056814	1.59431572574965	-0.777113735056814	-0.777113735056814	0.914997325334113	-0.777113735056814	-0.777113735056814	-0.777113735056814	-0.777113735056814	-0.777113735056814	-0.777113735056814	-0.777113735056814	1.44961462066648	-0.777113735056814	-0.777113735056814	-0.777113735056814	0.819662325099151	-0.777113735056814	-0.777113735056814	-0.777113735056814	-0.777113735056814	0.451946552191134	0.983922975537414	-0.777113735056814	-0.777113735056814	-0.777113735056814	-0.777113735056814	-0.777113735056814	0.456823845730439	0.385206679304946	-0.777113735056814	1.11443024784353	-0.777113735056814	-0.777113735056814	-0.777113735056814	-0.777113735056814	-0.777113735056814	-0.777113735056814	0.643484054123449	-0.777113735056814	0.865566662994406	0.857379061887526	-0.777113735056814	-0.777113735056814	0.882481562983708	1.77360570961203	-0.777113735056814	-0.777113735056814	-0.777113735056814	-0.777113735056814	-0.777113735056814	1.38722367271016	-0.777113735056814	-0.777113735056814	1.21969175856667	1.40933594225331	-0.777113735056814	-0.777113735056814	-0.777113735056814	1.25717897248489	1.11546982937949	-0.777113735056814	-0.777113735056814	-0.777113735056814	-0.777113735056814	-0.777113735056814	-0.777113735056814	-0.777113735056814	1.29901513830015	0.42303470497259	1.26006982751554	-0.777113735056814	-0.777113735056814	1.61787914994924	0.492315464665246	-0.777113735056814	1.29728408122634	-0.777113735056814	-0.777113735056814	-0.777113735056814	0.75876376533141	0.473479046779958	-0.777113735056814	-0.777113735056814	-0.777113735056814	-0.777113735056814	-0.777113735056814	0.249321736840713	0.24452010371029	0.0263853586291403	-0.777113735056814	0.537344733244043	-0.777113735056814	-0.777113735056814	-0.777113735056814	0.296159837193758	-0.777113735056814	-0.777113735056814	-0.777113735056814	-0.777113735056814	0.492456248076284	0.424033124249929	-0.777113735056814	-0.777113735056814	-0.777113735056814	0.294199403377381	0.510906192868047	-0.777113735056814	-0.777113735056814	-0.777113735056814	0.679212036092988	-0.777113735056814	-0.777113735056814	-0.777113735056814	-0.777113735056814	-0.777113735056814	0.596625672535405	-0.777113735056814	-0.777113735056814	-0.777113735056814	-0.777113735056814	-0.777113735056814	0.52131196221017	-0.777113735056814	1.04787470227372	0.508007640893683	0.178466616777075	-0.777113735056814	-0.777113735056814	-0.777113735056814	-0.777113735056814	-0.777113735056814	0.756090201678963	-0.777113735056814	-0.0128940337893465	-0.777113735056814	-0.777113735056814	0.347778590304635	-0.777113735056814	-0.777113735056814	1.21009117964698	-0.777113735056814	-0.777113735056814	-0.777113735056814	-0.777113735056814	0.347670065816728	-0.777113735056814	-0.777113735056814	-0.777113735056814	-0.777113735056814	0.037803723494143	-0.777113735056814	-0.777113735056814	-0.777113735056814	-0.777113735056814	0.637657413799661	-0.777113735056814	0.0356578358816094	-0.777113735056814	0.0118978109880154	0.20161613504491	-0.777113735056814	0.339593883315116	-0.777113735056814	-0.777113735056814	-0.777113735056814	-0.777113735056814	0.515353968325353	-0.777113735056814	0.0906853546708928	-0.777113735056814	0.605468942698051	0.198179853064391	0.27425187328974	0.563726716563461	0.508441519350412	-0.163126595323663	-0.777113735056814	-0.777113735056814	-0.777113735056814	-0.777113735056814	-0.777113735056814	-0.777113735056814	-0.777113735056814	-0.777113735056814	-0.777113735056814	-0.777113735056814	-0.777113735056814	-0.777113735056814	-0.777113735056814	-0.777113735056814	-0.777113735056814	-0.777113735056814	-0.777113735056814	-0.777113735056814	-0.777113735056814	-0.777113735056814	-0.777113735056814	-0.777113735056814	-0.777113735056814	-0.777113735056814	-0.777113735056814	0.856885830666795	-0.119276153704127	-0.777113735056814	-0.777113735056814	-0.777113735056814	0.764790741045341	0.529649437381076	0.622839371489688	-0.777113735056814	-0.777113735056814	-0.777113735056814	-0.777113735056814	-0.777113735056814	0.252549393022018	-0.777113735056814	0.889153391452415	-0.777113735056814	-0.777113735056814	0.358412797811645	-0.777113735056814	-0.777113735056814	-0.777113735056814	-0.777113735056814	-0.777113735056814	1.30031574808296	-0.777113735056814	-0.777113735056814	0.963126437425764	0.601242292871779	0.618928182891287	1.21536750642608	0.535676612863369	0.564202694587434	-0.777113735056814	0.594288423428156	-0.777113735056814	0.3972113333943	0.327238808069302	0.331956154576968	-0.777113735056814	1.06151964659514	0.65346645844096	-0.777113735056814	-0.777113735056814	-0.777113735056814	-0.777113735056814	0.317009446193965	0.0656830138276145	-0.777113735056814	0.510978838841244	-0.777113735056814	0.334913120656735	-0.777113735056814	-0.777113735056814	-0.777113735056814	-0.777113735056814	0.456956244924428	-0.777113735056814	0.44607049961281	0.167529465147757	1.22860770774122	-0.777113735056814	0.505626987385776	-0.777113735056814	0.0662750257618311	-0.777113735056814	0.340128447375414	0.393298472712383	-0.777113735056814	-0.777113735056814	-0.777113735056814	-0.777113735056814	-0.777113735056814	-0.777113735056814	0.814301821537142	-0.0171693130219152	-0.777113735056814	-0.133412290904201	-0.777113735056814	-0.20062762637944	-0.0569346836183116	0.319419344262851	-0.392223259927644	0.657012438449952	-0.777113735056814	-0.777113735056814	-0.777113735056814	-0.777113735056814	0.76457457632606	-0.777113735056814	-0.777113735056814	-0.777113735056814	-0.777113735056814	0.458016544554887	-0.777113735056814	0.761340260975051	-0.777113735056814	0.474160842176124	-0.777113735056814	-0.777113735056814	-0.777113735056814	-0.777113735056814	-0.777113735056814	-0.777113735056814	-0.777113735056814	-0.777113735056814	0.42540887354196	-0.777113735056814	-0.777113735056814	-0.777113735056814	-0.777113735056814	0.655298158045653	0.299016028130159	-0.777113735056814	-0.777113735056814	-0.777113735056814	0.647458467355844	0.392354107453465	-0.777113735056814	-0.777113735056814	0.554752829551805	0.471438476884623	0.149006902298407	0.497547119048757	0.334807225490499	0.264662134655371	-0.777113735056814	0.533107670657217	0.218515888142127	-0.777113735056814	0.645377869139106	-0.0686852833497493	-0.777113735056814	0.579225219143023	-0.777113735056814	-0.777113735056814	1.13678745105092	-0.777113735056814	-0.777113735056814	-0.777113735056814	-0.777113735056814	0.692766593299152	-0.777113735056814	0.339166624495216	0.000435061945659409	-0.777113735056814	-0.777113735056814	-0.777113735056814	-0.777113735056814	-0.777113735056814	-0.777113735056814	-0.777113735056814	1.29219791999943	-0.777113735056814	0.564202694587434	-0.777113735056814	-0.777113735056814	0.46872889849517	0.980271175286368	-0.777113735056814	0.751728103560219	0.588978803468894	0.81105880483668	0.41119140391961	0.128127783391359	0.544524586024917	0.321118159331528	-0.777113735056814	-0.777113735056814	0.203830908014334	-0.777113735056814	-0.777113735056814	-0.777113735056814	0.449719561041813	-0.777113735056814	0.460675927520523	-0.777113735056814	0.0436958695616423	-0.777113735056814	-0.777113735056814	-0.777113735056814	-0.777113735056814	-0.777113735056814	0.72002924396782	-0.777113735056814	-0.777113735056814	-0.777113735056814	0.340556491603522	-0.777113735056814	-0.777113735056814	0.726332658287488	0.421291761577655	0.549152436367639	0.833483045734136	-0.777113735056814	0.74792086370763	-0.777113735056814	-0.777113735056814	1.61355006220305	-0.777113735056814	-0.777113735056814	-0.777113735056814	1.27910651528443	0.889153391452415	-0.777113735056814	-0.777113735056814	0.942889638676533	-0.777113735056814	0.609638833500228	-0.777113735056814	0.369490176173906	-0.777113735056814	1.19331571959591	-0.777113735056814	-0.777113735056814	-0.777113735056814	-0.777113735056814	-0.777113735056814	1.38100722415365	0.169786358144907	-0.777113735056814	0.444060535131174	1.23456515624431	0.881970874644704	1.37981681676903	0.693058040674608	0.678261259381173	0.433481030741816	-0.777113735056814	-0.777113735056814	-0.777113735056814	-0.777113735056814	0.430945969811267	0.379187256555136	-0.777113735056814	-0.777113735056814	0.277174807451316	-0.777113735056814	-0.777113735056814	-0.777113735056814	0.0813612509587379	-0.777113735056814	0.564837907669611	1.40296102011374	0.183646485075218	-0.777113735056814	-0.777113735056814	-0.777113735056814	0.102802848799425	-0.777113735056814	0.361856801745424	0.223232084923807	0.754384598434087	0.22069971588674	0.510252779819802	-0.140233462587781	-0.777113735056814	-0.777113735056814	-0.777113735056814	0.476759021646384	-0.777113735056814	-0.777113735056814	0.747077696652915	-0.777113735056814	-0.777113735056814	-0.777113735056814	0.652004829015793	1.53834464300913	0.878025186975341	-0.777113735056814	0.534466331685369	-0.777113735056814	0.44012617108862	-0.777113735056814	0.540847612359574	-0.777113735056814	-0.777113735056814	-0.777113735056814	-0.777113735056814	0.610151336347495	-0.777113735056814	0.522940525740252	-0.777113735056814	-0.777113735056814	-0.777113735056814	0.426662501681533	-0.777113735056814	-0.777113735056814	-0.777113735056814	-0.777113735056814	-0.777113735056814	-0.777113735056814	-0.777113735056814	-0.777113735056814	-0.777113735056814	0.270132519876858	0.826952464298508	-0.777113735056814	-0.777113735056814	-0.777113735056814	0.909940760521853	-0.777113735056814	0.214095246063361	0.551246542744307	-0.777113735056814	-0.777113735056814	-0.777113735056814	-0.777113735056814	0.866315632624991	-0.777113735056814	-0.777113735056814	-0.777113735056814	-0.777113735056814	-0.777113735056814	-0.777113735056814	-0.777113735056814	-0.777113735056814	-0.777113735056814	-0.777113735056814	0.846484186562936	-0.777113735056814	-0.777113735056814	-0.777113735056814	-0.777113735056814	0.0966366216930718	-0.0730597880972353	0.0806856707927201	-0.777113735056814	-0.777113735056814	-0.269332370105475	-0.777113735056814	-0.777113735056814	-0.777113735056814	0.240379319294181	-0.777113735056814	-0.777113735056814	-0.777113735056814	0.949481355138516	-0.136084509288645	-0.777113735056814	-0.777113735056814	-0.777113735056814	-0.777113735056814	0.211611250404564	-0.777113735056814	-0.777113735056814	-0.777113735056814	-0.777113735056814	-0.0897843062593906	-0.777113735056814	-0.777113735056814	0.554232103271102	-0.0475755457886243	-0.777113735056814	-0.777113735056814	-0.777113735056814	-0.777113735056814	-0.0655084254660301	-0.777113735056814	-0.777113735056814	0.0828390895949147	-0.777113735056814	-0.777113735056814	-0.777113735056814	-0.777113735056814	-0.113724117926124	-0.777113735056814	-0.127237789104536	-0.777113735056814	-0.777113735056814	-0.777113735056814	0.184580449435756	0.629764489592664	-0.188109074192235	-0.777113735056814	0.372267325588592	-0.0657169567160278	0.601326547328426	0.882311293600501	-0.777113735056814	-0.185890085059895	-0.230622649271856	0.507429631219139	-0.777113735056814	-0.214713604197445	2.08648357904748	-0.777113735056814	2.37081064443862	1.45529895363205	-0.777113735056814	-0.777113735056814	-0.777113735056814	-0.777113735056814	-0.777113735056814	-0.777113735056814	-0.777113735056814	1.85198503697693	1.95244181889605	-0.777113735056814	1.99730755060375	-0.777113735056814	-0.777113735056814	-0.777113735056814	-0.777113735056814	-0.777113735056814	-0.777113735056814	-0.777113735056814	-0.777113735056814	1.3908303239431	2.22067750183843	-0.777113735056814	-0.777113735056814	1.51921807070135	2.75054407900655	1.12348519571486	1.54691244349318	-0.777113735056814	1.92902843335661	1.98817201732121	1.54347565013967	1.21301831334418	1.1397604043154	1.07228119303631	1.87890030262806	1.29814916908304	-0.777113735056814	0.934891155489867	0.848796165941667	1.16296492551799	1.34575736941255	-0.777113735056814	1.00651150637201	0.877644483928177	-0.777113735056814	0.802559492207226	-0.777113735056814	-0.777113735056814	-0.777113735056814	-0.777113735056814	1.54691244349318	-0.777113735056814	-0.777113735056814	-0.777113735056814	1.96569129383563	-0.777113735056814	-0.777113735056814	-0.777113735056814	-0.777113735056814	-0.777113735056814	-0.777113735056814	-0.777113735056814	0.937639550614517	1.09021497220956	-0.777113735056814	1.79242722146855	-0.777113735056814	-0.777113735056814	-0.777113735056814	1.44755656713449	-0.777113735056814	-0.777113735056814	-0.777113735056814	-0.777113735056814	-0.777113735056814	-0.777113735056814	-0.777113735056814	-0.777113735056814	-0.777113735056814	-0.777113735056814	-0.777113735056814	-0.777113735056814	-0.777113735056814	1.77250993903721	-0.777113735056814	-0.777113735056814	-0.777113735056814	-0.777113735056814	-0.777113735056814	-0.777113735056814	-0.777113735056814	-0.777113735056814	-0.777113735056814	-0.777113735056814	-0.777113735056814	-0.777113735056814	-0.777113735056814	-0.777113735056814	-0.777113735056814	-0.777113735056814	1.26089761784879	-0.777113735056814	-0.777113735056814	-0.777113735056814	-0.777113735056814	-0.777113735056814	-0.777113735056814	-0.777113735056814	-0.777113735056814	-0.777113735056814	-0.777113735056814	1.48857112658189	-0.777113735056814	0.999305726947316	-0.777113735056814	-0.777113735056814	-0.777113735056814	-0.777113735056814	-0.777113735056814	-0.777113735056814	-0.777113735056814	-0.777113735056814	-0.777113735056814	-0.777113735056814	-0.777113735056814	2.32821449602976	-0.777113735056814	-0.777113735056814	-0.777113735056814	-0.777113735056814	-0.777113735056814	-0.777113735056814	-0.777113735056814	-0.777113735056814	-0.777113735056814	-0.777113735056814	-0.777113735056814	-0.777113735056814	-0.777113735056814	-0.777113735056814	2.26024051713906	-0.777113735056814	1.2244350068729	1.29988199043437	-0.777113735056814	-0.777113735056814	0.818026541458358	2.45149695765201	-0.777113735056814	-0.777113735056814	-0.777113735056814	-0.777113735056814	-0.777113735056814	-0.777113735056814	1.08186156111003	-0.777113735056814	1.625972824562	1.5214474411102	1.36472171009853	-0.777113735056814	-0.777113735056814	-0.777113735056814	-0.777113735056814	-0.777113735056814	-0.777113735056814	-0.777113735056814	-0.777113735056814	-0.777113735056814	1.40638791830356	-0.777113735056814	-0.777113735056814	-0.777113735056814	-0.777113735056814	-0.777113735056814	1.4591955530663	-0.777113735056814	-0.777113735056814	-0.777113735056814	-0.777113735056814	-0.777113735056814	-0.777113735056814	2.29092698172942	-0.777113735056814	-0.777113735056814	-0.777113735056814	-0.777113735056814	-0.777113735056814	2.19641403373519	-0.777113735056814	-0.777113735056814	-0.777113735056814	-0.777113735056814	1.32496522376046	2.43179238979657	-0.777113735056814	-0.777113735056814	-0.777113735056814	1.33937595485975	-0.777113735056814	-0.777113735056814	-0.777113735056814	-0.777113735056814	-0.777113735056814	-0.777113735056814	-0.777113735056814	-0.777113735056814	-0.777113735056814	-0.777113735056814	-0.777113735056814	-0.777113735056814	-0.777113735056814	-0.777113735056814	0.955191462771471	-0.777113735056814	1.28782584336863	1.82155756325185	-0.777113735056814	-0.777113735056814	-0.777113735056814	-0.777113735056814	-0.777113735056814	-0.777113735056814	-0.777113735056814	-0.777113735056814	-0.777113735056814	-0.777113735056814	-0.777113735056814	-0.777113735056814	0.709388038526454	1.10787750564838	1.12946159389438	1.26922066806515	-0.777113735056814	-0.777113735056814	-0.777113735056814	-0.777113735056814	-0.777113735056814	-0.777113735056814	-0.777113735056814	-0.777113735056814	-0.777113735056814	-0.777113735056814	1.39324305252456	-0.777113735056814	-0.777113735056814	-0.777113735056814	1.43682938223491	-0.777113735056814	-0.777113735056814	-0.777113735056814	0.783417565958177	-0.777113735056814	-0.777113735056814	0.647458467355844	0.843211574045317	-0.777113735056814	-0.777113735056814	-0.777113735056814	-0.777113735056814	-0.777113735056814	-0.777113735056814	-0.777113735056814	-0.777113735056814	-0.777113735056814	-0.777113735056814	-0.777113735056814	-0.777113735056814	1.42047988087258	-0.777113735056814	-0.777113735056814	-0.777113735056814	-0.777113735056814	-0.777113735056814	1.1733294322785	-0.777113735056814	0.988033973106268	-0.777113735056814	-0.777113735056814	1.38626440886601	0.820364539524903	-0.777113735056814	-0.777113735056814	-0.777113735056814	-0.777113735056814	-0.777113735056814	0.866565462329111	-0.777113735056814	1.76668683997517	1.99410064088639	1.22522819198823	-0.777113735056814	-0.777113735056814	-0.777113735056814	2.1616810825683	2.07998930062636	-0.777113735056814	-0.777113735056814	-0.777113735056814	0.637211397435523	-0.777113735056814	1.83237117307728	-0.777113735056814	-0.777113735056814	0.835753119910479	1.65293466932588	-0.777113735056814	-0.777113735056814	-0.777113735056814	-0.777113735056814	-0.777113735056814	-0.777113735056814	1.87321480059469	1.94370574915965	1.34301668916057	1.68901974495363	-0.777113735056814	-0.777113735056814	-0.777113735056814	-0.777113735056814	0.976926999872377	-0.777113735056814	-0.777113735056814	-0.777113735056814	-0.777113735056814	-0.777113735056814	-0.777113735056814	-0.777113735056814	-0.777113735056814	-0.777113735056814	-0.777113735056814	-0.777113735056814	2.29951004543889	-0.777113735056814	1.29082385959511	-0.777113735056814	-0.777113735056814	2.30197526986377	-0.777113735056814	-0.777113735056814	-0.777113735056814	1.20137155943411	-0.777113735056814	-0.777113735056814	-0.777113735056814	-0.777113735056814	1.3471309824845	-0.777113735056814	-0.777113735056814	1.35126498623398	-0.777113735056814	-0.777113735056814	-0.777113735056814	-0.777113735056814	-0.777113735056814	-0.777113735056814	-0.777113735056814	2.76685697296208	-0.777113735056814	1.83665248603622	-0.777113735056814	1.32051106081697	-0.777113735056814	-0.777113735056814	-0.777113735056814	-0.777113735056814	-0.777113735056814	1.87971521155363	-0.777113735056814	-0.777113735056814	-0.777113735056814	2.40834316785547	-0.777113735056814	-0.777113735056814	-0.777113735056814	-0.777113735056814	-0.777113735056814	2.20988647516241	2.06270800341061	-0.777113735056814	-0.777113735056814	-0.777113735056814	-0.777113735056814	-0.777113735056814	-0.777113735056814	-0.777113735056814	1.9238996162537	1.88134706029288	1.97552061104816	1.68801703116421	2.69054214904114	-0.777113735056814	-0.777113735056814	1.20795118914986	-0.777113735056814	0.878152132476034	-0.777113735056814	-0.777113735056814	-0.777113735056814	-0.777113735056814	-0.777113735056814	-0.777113735056814	1.5411916330892	-0.777113735056814	-0.777113735056814	1.12278501092571	-0.777113735056814	-0.777113735056814	1.51422196682851	1.02885459823368	-0.777113735056814	1.74303351765631	-0.777113735056814	-0.777113735056814	1.82347976156694	-0.777113735056814	-0.777113735056814	3.1385163198551	-0.777113735056814	-0.777113735056814	-0.777113735056814	-0.777113735056814	1.47098855113046	-0.777113735056814	-0.777113735056814	-0.777113735056814	-0.777113735056814	-0.777113735056814	-0.777113735056814	1.54576540575371	-0.777113735056814	-0.777113735056814	-0.777113735056814	1.5885926117263	-0.777113735056814	-0.777113735056814	-0.777113735056814	-0.777113735056814	-0.777113735056814	-0.777113735056814	-0.777113735056814	1.44601614969259	-0.777113735056814	-0.777113735056814	2.03947659389557	-0.777113735056814	1.36753214202885	1.35727145702231	1.38698375793073	-0.777113735056814	1.47098855113046	-0.777113735056814	-0.777113735056814	1.51699417463933	-0.777113735056814	-0.777113735056814	-0.777113735056814	-0.777113735056814	-0.777113735056814	2.60380480335165	1.5332423999178	-0.777113735056814	-0.777113735056814	-0.777113735056814	-0.777113735056814	1.56839657586294	2.45078695056271	2.7092823967633	-0.777113735056814	1.41625335215899	2.47350164513858	-0.777113735056814	-0.777113735056814	1.45945593331346	1.5270449740545	-0.777113735056814	-0.777113735056814	-0.777113735056814	-0.777113735056814	1.11581665753093	1.21340938235287	1.44704279775588	-0.777113735056814	-0.777113735056814	-0.777113735056814	1.2865442192606	0.870825867878493	2.57476293271557	2.27637436861085	3.34444164453362	-0.777113735056814	-0.777113735056814	1.65390062903637	-0.777113735056814	-0.777113735056814	-0.777113735056814	2.57078989456165	-0.777113735056814	-0.777113735056814	1.51754963673142	-0.777113735056814	1.23923286428294	-0.777113735056814	2.08048739275258	-0.777113735056814	1.7717801186605	2.17817081925791	-0.777113735056814	-0.777113735056814	-0.777113735056814	-0.777113735056814	-0.777113735056814	-0.777113735056814	1.51866158439271	-0.777113735056814	-0.777113735056814	-0.777113735056814	-0.777113735056814	-0.777113735056814	1.68135937622213	1.42522774905911	-0.777113735056814	-0.777113735056814	-0.777113735056814	-0.777113735056814	-0.777113735056814	-0.777113735056814	-0.777113735056814	1.90867069948777	-0.777113735056814	-0.777113735056814	-0.777113735056814	-0.777113735056814	-0.777113735056814	1.33892194340099	-0.777113735056814	-0.777113735056814	-0.777113735056814	-0.777113735056814	-0.777113735056814	-0.777113735056814	-0.777113735056814	-0.777113735056814	-0.777113735056814	-0.777113735056814	1.32451876387566	-0.777113735056814	-0.777113735056814	-0.777113735056814	-0.777113735056814	0.670141129637242	2.14527393807442	-0.777113735056814	1.30816142124123	0.997514853148106	0.80622221703905	0.951255245712902	1.05474761910606	-0.777113735056814	0.736833055933521	2.41107533451474	-0.777113735056814	-0.777113735056814	-0.777113735056814	-0.777113735056814	-0.777113735056814	-0.777113735056814	-0.777113735056814	-0.777113735056814	-0.777113735056814	-0.777113735056814	-0.777113735056814	-0.777113735056814	-0.777113735056814	-0.777113735056814	-0.777113735056814	-0.777113735056814	-0.777113735056814	-0.777113735056814	-0.777113735056814	1.40540743852851	-0.777113735056814	2.64546647832043	-0.777113735056814	-0.777113735056814	1.05764273293662	0.988623079407196	1.47601493070034	-0.777113735056814	0.875364460479346	-0.777113735056814	1.07788312068448	1.11651076596193	0.712582648311588	-0.777113735056814	-0.777113735056814	0.734347625165622	-0.777113735056814	-0.777113735056814	-0.777113735056814	0.818493520684548	-0.777113735056814	1.64876032754993	1.42023069963387	-0.777113735056814	-0.777113735056814	-0.777113735056814	-0.777113735056814	-0.777113735056814	-0.777113735056814	-0.777113735056814	-0.777113735056814	1.02143709692033	-0.777113735056814	2.15540839487064	-0.777113735056814	-0.777113735056814	-0.777113735056814	-0.777113735056814	-0.777113735056814	-0.777113735056814	-0.777113735056814	-0.777113735056814	-0.777113735056814	-0.777113735056814	-0.777113735056814	1.54949856376482	0.859108046115784	0.803702034424699	-0.777113735056814	1.16333282149027	-0.777113735056814	-0.777113735056814	0.814998705644728	-0.777113735056814	-0.777113735056814	-0.777113735056814	1.3480479408414	-0.777113735056814	-0.777113735056814	-0.777113735056814	-0.777113735056814	-0.777113735056814	1.23320197711838	-0.777113735056814	0.815463679115978	1.90867069948777	-0.777113735056814	1.02143709692033	1.16149500552791	1.11755306060525	-0.777113735056814	0.533107670657217	0.466839750257363	1.50267066743983	1.93850071142626	-0.777113735056814	1.24327782798829	-0.777113735056814	2.24085340074116	-0.777113735056814	-0.777113735056814	-0.777113735056814	-0.777113735056814	1.26629822336483	-0.777113735056814	1.70317064009537	1.54892323664382	1.07425379094447	1.53777631188551	0.972298701706891	-0.777113735056814	-0.777113735056814	-0.777113735056814	-0.777113735056814	-0.777113735056814	-0.777113735056814	-0.777113735056814	-0.777113735056814	1.49450938026086	-0.777113735056814	-0.777113735056814	-0.777113735056814	-0.777113735056814	-0.777113735056814	-0.777113735056814	1.21693734959023	-0.777113735056814	1.9367717415804	1.02792350177395	2.43808656701667	1.47840573480616	-0.777113735056814	0.992167335580855	-0.777113735056814	-0.777113735056814	1.22562506896812	-0.777113735056814	-0.777113735056814	-0.777113735056814	-0.777113735056814	-0.777113735056814	-0.777113735056814	-0.777113735056814	-0.777113735056814	-0.777113735056814	1.21067577729609	-0.777113735056814	-0.777113735056814	1.00290012618786	-0.777113735056814	-0.777113735056814	1.21733027607643	-0.777113735056814	1.43784544576173	-0.777113735056814	-0.777113735056814	-0.777113735056814	-0.777113735056814	-0.777113735056814	-0.777113735056814	-0.777113735056814	-0.777113735056814	-0.777113735056814	-0.777113735056814	-0.777113735056814	-0.777113735056814	-0.777113735056814	-0.777113735056814	-0.777113735056814	-0.777113735056814	-0.777113735056814	1.98363528294923	2.17161589159372	-0.777113735056814	1.26504884723277	-0.777113735056814	1.95904454597756	2.19678591522364	-0.777113735056814	-0.777113735056814	-0.777113735056814	-0.777113735056814	1.37176491934318	0.998111344151277	-0.777113735056814	-0.777113735056814	-0.777113735056814	0.813141881485515	-0.777113735056814	1.97956972126452	-0.777113735056814	-0.777113735056814	1.58949390345064	-0.777113735056814	-0.777113735056814	-0.777113735056814	-0.777113735056814	-0.777113735056814	-0.777113735056814	1.92988582220227	1.17631510064071	-0.777113735056814	1.28483839880704	1.11270061500815	-0.777113735056814	-0.777113735056814	-0.777113735056814	-0.777113735056814	1.13904589401498	1.30118392752044	1.29125301439887	-0.777113735056814	-0.777113735056814	0.975767265035733	-0.777113735056814	2.1479312410809	-0.777113735056814	-0.777113735056814	1.4542627336515	1.10308343154618	1.72723548015213	1.47257278014049	-0.777113735056814	-0.777113735056814	-0.777113735056814	-0.777113735056814	-0.777113735056814	-0.777113735056814	1.16480607315298	-0.777113735056814	-0.777113735056814	1.79466586885326	-0.777113735056814	-0.777113735056814	1.66231426731779	1.7717801186605	-0.777113735056814	-0.777113735056814	-0.777113735056814	-0.777113735056814	-0.777113735056814	1.13548282180938	-0.777113735056814	-0.777113735056814	-0.777113735056814	-0.777113735056814	-0.777113735056814	-0.777113735056814	-0.777113735056814	1.63540003570027	2.2431842784196	1.04106194579927	2.52598811797123	1.23762035485945	0.967412034488161	1.86595295888261	-0.777113735056814	1.62409878757905	1.32630600032684	1.37270834293662	1.90867069948777	1.230003278556	2.01349748846563	-0.777113735056814	-0.777113735056814	-0.777113735056814	1.72202715530903	-0.777113735056814	1.34164960994139	-0.777113735056814	1.14946875963162	-0.777113735056814	-0.777113735056814	-0.777113735056814	-0.777113735056814	-0.777113735056814	-0.777113735056814	-0.777113735056814	1.59703911322792	-0.777113735056814	-0.777113735056814	1.18533814792364	-0.777113735056814	-0.777113735056814	-0.777113735056814	2.19753007862923	1.23520742540289	-0.777113735056814	-0.777113735056814	1.12664362174179	1.01165696157842	0.76782422036132	1.25306638676971	1.08020143598595	0.998111344151277	-0.777113735056814	-0.777113735056814	1.01363350203362	-0.777113735056814	1.57192848151531	-0.777113735056814	-0.777113735056814	-0.777113735056814	-0.777113735056814	1.73809047258781	2.0920112521646	1.93461475458501	2.15487250829081	1.78352421727899	1.59099801703567	-0.777113735056814	-0.777113735056814	1.25676680500479	-0.777113735056814	-0.777113735056814	-0.777113735056814	-0.777113735056814	-0.777113735056814	-0.777113735056814	-0.777113735056814	-0.777113735056814	-0.777113735056814	-0.777113735056814	1.26880255433654	1.32318077818844	-0.777113735056814	-0.777113735056814	-0.777113735056814	1.2264193925532	1.24408917809032	-0.777113735056814	1.1793117298172	-0.777113735056814	-0.777113735056814	-0.777113735056814	0.752152447529364	-0.777113735056814	1.60373027408083	2.13681642194273	1.56195654054727	1.72480137982969	1.92560627424347	1.4127878481148	1.27509614850411	-0.777113735056814	-0.777113735056814	-0.777113735056814	-0.777113735056814	-0.777113735056814	-0.777113735056814	1.06835079605932	-0.777113735056814	-0.777113735056814	-0.777113735056814	-0.777113735056814	-0.777113735056814	-0.777113735056814	-0.777113735056814	-0.777113735056814	1.10994097973276	-0.777113735056814	-0.777113735056814	-0.777113735056814	-0.777113735056814	-0.777113735056814	-0.777113735056814	1.68335174101291	-0.777113735056814	-0.777113735056814	0.832886862960604	-0.777113735056814	-0.777113735056814	0.989802663664015	-0.777113735056814	-0.777113735056814	-0.777113735056814	-0.777113735056814	-0.777113735056814	-0.777113735056814	-0.777113735056814	-0.777113735056814	1.28996620101436	1.61974067248433	-0.777113735056814	-0.777113735056814	1.14838427145411	-0.777113735056814	-0.777113735056814	2.36555536697948	-0.777113735056814	-0.777113735056814	-0.777113735056814	-0.777113735056814	1.26380132431605	-0.777113735056814	-0.777113735056814	-0.777113735056814	-0.777113735056814	-0.777113735056814	-0.777113735056814	-0.777113735056814	-0.777113735056814	-0.777113735056814	-0.777113735056814	-0.777113735056814	-0.777113735056814	1.49450938026086	-0.777113735056814	-0.777113735056814	1.14370157295148	1.17631510064071	-0.777113735056814	-0.777113735056814	-0.777113735056814	-0.777113735056814	-0.777113735056814	-0.777113735056814	1.81810716707924	0.893808445657689	1.07491242498816	1.1944617313063	1.61047018193517	1.54777366939608	-0.777113735056814	-0.777113735056814	-0.777113735056814	-0.777113735056814	0.598803830716405	1.78574227331546	-0.777113735056814	-0.777113735056814	-0.777113735056814	2.74774490592794	-0.777113735056814	-0.777113735056814	1.1044502215946	-0.777113735056814	0.816627459486313	-0.777113735056814	-0.777113735056814	-0.777113735056814	-0.777113735056814	-0.777113735056814	-0.777113735056814	2.21290424264864	-0.777113735056814	-0.777113735056814	1.32989168572964	1.03103153030687	-0.777113735056814	1.03791347098649	1.227214476682	-0.777113735056814	1.17594129408749	-0.777113735056814	-0.777113735056814	1.56254013127072	0.991871349336921	-0.777113735056814	-0.777113735056814	1.89615684825934	1.3450713822446	-0.777113735056814	-0.777113735056814	1.1044502215946	-0.777113735056814	-0.777113735056814	0.529799381582356	-0.777113735056814	-0.777113735056814	-0.777113735056814	-0.777113735056814	-0.777113735056814	-0.777113735056814	-0.777113735056814	-0.777113735056814	-0.777113735056814	2.0529634335213	-0.777113735056814	-0.777113735056814	-0.777113735056814	-0.777113735056814	2.24435167222069	-0.777113735056814	-0.777113735056814	-0.777113735056814	-0.777113735056814	-0.777113735056814	1.12243514798038	-0.777113735056814	-0.777113735056814	-0.777113735056814	-0.777113735056814	-0.777113735056814	1.15055470437836	-0.777113735056814	-0.777113735056814	-0.777113735056814	-0.777113735056814	-0.777113735056814	-0.777113735056814	0.327134463287155	1.54290410888026	-0.777113735056814	-0.777113735056814	1.71857071941434	-0.777113735056814	-0.777113735056814	-0.777113735056814	-0.777113735056814	-0.777113735056814	-0.777113735056814	-0.777113735056814	2.24552037292904	-0.777113735056814	1.56020799703679	-0.777113735056814	1.76162043998615	-0.777113735056814	-0.777113735056814	-0.777113735056814	-0.777113735056814	-0.777113735056814	2.1273842168312	-0.777113735056814	1.29901513830015	-0.777113735056814	-0.777113735056814	1.00953405938856	-0.777113735056814	-0.777113735056814	-0.777113735056814	-0.777113735056814	0.929969532548647	-0.777113735056814	1.86675717840967	-0.777113735056814	-0.777113735056814	-0.777113735056814	0.873848427121917	-0.777113735056814	-0.777113735056814	1.42522774905911	-0.777113735056814	-0.777113735056814	-0.777113735056814	-0.777113735056814	-0.777113735056814	-0.777113735056814	-0.777113735056814	-0.777113735056814	0.905313983842534	-0.777113735056814	-0.777113735056814	-0.777113735056814	1.0304089237702	-0.777113735056814	-0.777113735056814	-0.777113735056814	-0.777113735056814	-0.777113735056814	-0.777113735056814	-0.777113735056814	-0.777113735056814	1.30597480866446	-0.777113735056814	-0.777113735056814	-0.777113735056814	-0.777113735056814	1.11964173618108	-0.777113735056814	-0.777113735056814	-0.777113735056814	-0.777113735056814	-0.777113735056814	-0.777113735056814	1.85079701952797	1.43988107495595	-0.777113735056814	-0.777113735056814	-0.777113735056814	-0.777113735056814	-0.777113735056814	-0.777113735056814	-0.777113735056814	-0.777113735056814	-0.777113735056814	-0.777113735056814	-0.777113735056814	-0.777113735056814	1.07722199638925	1.80858663810211	-0.777113735056814	-0.777113735056814	-0.777113735056814	-0.777113735056814	1.06216767133007	-0.777113735056814	-0.777113735056814	-0.777113735056814	-0.777113735056814	1.35495633648594	-0.777113735056814	1.4137766004661	-0.777113735056814	1.33034095171548	-0.777113735056814	-0.777113735056814	-0.777113735056814	1.55180350500085	0.65860834607266	1.14154945674914	-0.777113735056814	-0.777113735056814	-0.777113735056814	0.647820998167845	0.527703569180134	-0.777113735056814	1.05893290253566	0.899277151166906	1.05442660154118	-0.777113735056814	1.06476514777108	-0.777113735056814	-0.777113735056814	0.686483321883127	0.888637994861842	-0.777113735056814	-0.777113735056814	-0.777113735056814	-0.777113735056814	0.967698610252081	-0.777113735056814	1.39469389061231	0.509600087148076	-0.777113735056814	-0.777113735056814	-0.777113735056814	-0.777113735056814	1.04707944742783	-0.777113735056814	1.44345471123629	-0.777113735056814	-0.777113735056814	-0.777113735056814	-0.777113735056814	-0.777113735056814	-0.777113735056814	-0.777113735056814	-0.777113735056814	1.79168215784982	1.7110105482163	-0.777113735056814	-0.777113735056814	1.17631510064071	1.31696434285268	-0.777113735056814	-0.777113735056814	2.85426573984164	1.48000315634848	-0.777113735056814	-0.777113735056814	-0.777113735056814	-0.777113735056814	-0.777113735056814	-0.777113735056814	-0.777113735056814	-0.777113735056814	-0.777113735056814	-0.777113735056814	1.37507138922594	-0.777113735056814	-0.777113735056814	-0.777113735056814	-0.777113735056814	-0.777113735056814	2.12218133154047	-0.777113735056814	-0.777113735056814	-0.777113735056814	-0.777113735056814	-0.777113735056814	-0.777113735056814	-0.777113735056814	-0.777113735056814	-0.777113735056814	-0.777113735056814	-0.777113735056814	-0.777113735056814	-0.777113735056814	-0.777113735056814	1.32764887669299	-0.777113735056814	1.14334248793318	2.10468664302034	1.6940493504851	1.37035170102901	-0.777113735056814	1.72410706474829	-0.777113735056814	-0.777113735056814	1.74091193515489	-0.777113735056814	1.80103702342637	-0.777113735056814	-0.777113735056814	-0.777113735056814	2.82791674821676	-0.777113735056814	1.50705375647234	1.32051106081697	0.756837745340295	0.95773285225609	-0.777113735056814	0.630117140775338	-0.777113735056814	-0.777113735056814	-0.777113735056814	-0.777113735056814	-0.777113735056814	-0.777113735056814	-0.777113735056814	-0.777113735056814	-0.777113735056814	-0.777113735056814	-0.777113735056814	-0.777113735056814	-0.777113735056814	-0.777113735056814	-0.777113735056814	1.20021588326094	-0.777113735056814	0.926435236273001	-0.777113735056814	0.985095276035968	-0.777113735056814	-0.777113735056814	-0.777113735056814	-0.777113735056814	-0.777113735056814	-0.777113735056814	-0.777113735056814	1.67014825865849	-0.777113735056814	-0.777113735056814	-0.777113735056814	-0.777113735056814	-0.777113735056814	-0.777113735056814	-0.777113735056814	-0.777113735056814	-0.777113735056814	1.36941083072294	-0.777113735056814	-0.777113735056814	-0.777113735056814	-0.777113735056814	0.655114754331778	-0.777113735056814	1.05796507569826	1.03477773091446	-0.777113735056814	-0.777113735056814	-0.777113735056814	-0.777113735056814	-0.777113735056814	0.585518825478945	-0.777113735056814	-0.777113735056814	-0.777113735056814	-0.777113735056814	-0.777113735056814	-0.777113735056814	-0.777113735056814	-0.777113735056814	-0.777113735056814	-0.777113735056814	-0.777113735056814	0.423908224088145	0.482128914414683	-0.777113735056814	1.78352421727899	-0.777113735056814	1.04580872802629	0.793485873456871	-0.777113735056814	-0.777113735056814	1.27257306951615	0.482959478724021	1.10410830376998	0.403554726699981	0.608615077430464	0.502252854854544	0.505267118136126	0.482682492064891	-0.777113735056814	-0.777113735056814	-0.777113735056814	0.279069722511408	-0.777113735056814	-0.777113735056814	-0.777113735056814	-0.777113735056814	-0.777113735056814	-0.777113735056814	-0.777113735056814	0.624148478239459	0.769128396918487	-0.777113735056814	-0.777113735056814	-0.777113735056814	-0.777113735056814	-0.777113735056814	1.16021100461814	0.540236953107263	-0.777113735056814	-0.777113735056814	0.277363974911632	-0.777113735056814	-0.777113735056814	-0.777113735056814	-0.777113735056814	-0.777113735056814	-0.777113735056814	-0.777113735056814	0.271907133715186	-0.777113735056814	-0.777113735056814	-0.777113735056814	0.489647000096524	-0.777113735056814	0.411802038965761	0.210786159233058	-0.777113735056814	-0.777113735056814	-0.777113735056814	0.397806641042263	-0.777113735056814	0.68245502970466	-0.777113735056814	-0.777113735056814	-0.777113735056814	0.496695564968418	0.943721992746392	0.396022657423848	0.255074654882029	1.88232747204372	0.501251517630883	-0.777113735056814	0.989507595956025	1.02436466676972	0.446590359522087	-0.777113735056814	-0.777113735056814	-0.777113735056814	0.37631699592512	-0.777113735056814	1.41724600692352	-0.777113735056814	-0.777113735056814	-0.777113735056814	-0.777113735056814	-0.777113735056814	1.87564741288593	-0.777113735056814	-0.777113735056814	-0.777113735056814	-0.777113735056814	-0.777113735056814	1.62285152486888	-0.777113735056814	-0.777113735056814	1.4078606936498	2.16204067727034	-0.777113735056814	-0.777113735056814	-0.777113735056814	1.61416726786802	1.20678625613838	-0.777113735056814	1.17444777780809	-0.777113735056814	1.26214083501112	-0.777113735056814	-0.777113735056814	-0.777113735056814	1.45219390634383	1.38267653027948	-0.777113735056814	-0.777113735056814	1.97821819591427	-0.777113735056814	1.05122367136838	-0.777113735056814	-0.777113735056814	-0.777113735056814	-0.777113735056814	-0.777113735056814	-0.777113735056814	-0.777113735056814	0.966552960833558	-0.777113735056814	-0.777113735056814	-0.777113735056814	-0.777113735056814	-0.777113735056814	1.46467956913654	1.98363528294923	1.82194169867593	1.83899570512396	-0.777113735056814	-0.777113735056814	1.29512520735683	-0.777113735056814	-0.777113735056814	-0.777113735056814	-0.777113735056814	-0.777113735056814	-0.777113735056814	-0.777113735056814	1.57962786918026	1.23762035485945	-0.777113735056814	-0.777113735056814	0.806681408717798	-0.777113735056814	-0.777113735056814	-0.777113735056814	1.33846817128184	-0.777113735056814	-0.777113735056814	-0.777113735056814	0.872335566608221	-0.777113735056814	-0.777113735056814	-0.777113735056814	1.58799223981086	0.970282708031685	0.742249698275785	-0.777113735056814	-0.777113735056814	-0.777113735056814	1.47415981996679	-0.777113735056814	-0.777113735056814	-0.777113735056814	-0.777113735056814	-0.777113735056814	1.07162475920255	-0.777113735056814	-0.777113735056814	1.09594611408928	-0.777113735056814	-0.777113735056814	1.27215328931192	-0.777113735056814	-0.777113735056814	-0.777113735056814	1.30947608571427	1.0838583352608	-0.777113735056814	-0.777113735056814	-0.777113735056814	-0.777113735056814	-0.777113735056814	-0.777113735056814	-0.777113735056814	1.75586285598778	1.44473450656517	-0.777113735056814	-0.777113735056814	-0.777113735056814	-0.777113735056814	-0.777113735056814	-0.777113735056814	-0.777113735056814	-0.777113735056814	0.430819516886609	-0.777113735056814	0.51777410277102	0.700288048490868	-0.777113735056814	0.669578359621426	-0.777113735056814	-0.777113735056814	-0.777113735056814	-0.777113735056814	-0.777113735056814	1.07228119303631	0.765656081902198	0.895626800905922	0.822005765036719	-0.777113735056814	-0.777113735056814	-0.777113735056814	0.951816296829839	-0.777113735056814	-0.777113735056814	-0.777113735056814	-0.777113735056814	-0.777113735056814	-0.777113735056814	0.648183733210418	-0.777113735056814	-0.777113735056814	0.811752477177922	1.94457591175356	-0.777113735056814	-0.777113735056814	-0.777113735056814	-0.777113735056814	-0.777113735056814	-0.777113735056814	-0.777113735056814	-0.777113735056814	1.43835391485238	-0.777113735056814	-0.777113735056814	-0.777113735056814	-0.777113735056814	1.78352421727899	-0.777113735056814	-0.777113735056814	-0.777113735056814	-0.777113735056814	-0.777113735056814	-0.777113735056814	-0.777113735056814	2.45362980236962	-0.777113735056814	-0.777113735056814	1.46782849065643	1.51532983089297	-0.777113735056814	1.90657400639229	1.02885459823368	-0.777113735056814	-0.777113735056814	-0.777113735056814	1.20950699553457	1.43733726832024	-0.777113735056814	-0.777113735056814	-0.777113735056814	-0.777113735056814	-0.777113735056814	-0.777113735056814	0.775906316883714	-0.777113735056814	-0.777113735056814	0.780093710045771	-0.777113735056814	-0.777113735056814	-0.777113735056814	-0.777113735056814	1.22483150467515	1.66687614893747	-0.777113735056814	-0.777113735056814	-0.777113735056814	0.45748614879192	-0.777113735056814	-0.777113735056814	-0.777113735056814	0.981583797151584	-0.777113735056814	-0.777113735056814	-0.777113735056814	-0.777113735056814	-0.777113735056814	-0.777113735056814	-0.777113735056814	-0.777113735056814	1.04612621331396	1.98862682264428	-0.777113735056814	1.26255564987157	1.23200102334573	1.39760280141736	-0.777113735056814	0.875111567445705	-0.777113735056814	-0.777113735056814	-0.777113735056814	-0.777113735056814	-0.777113735056814	-0.777113735056814	-0.777113735056814	-0.777113735056814	1.5870924146596	-0.777113735056814	-0.777113735056814	2.4643580558997	-0.777113735056814	-0.777113735056814	2.02428020008388	-0.777113735056814	-0.777113735056814	-0.777113735056814	-0.777113735056814	-0.777113735056814	-0.777113735056814	-0.777113735056814	-0.777113735056814	-0.777113735056814	-0.777113735056814	-0.777113735056814	-0.777113735056814	-0.777113735056814	-0.777113735056814	-0.777113735056814	-0.777113735056814	1.00651150637201	-0.777113735056814	-0.777113735056814	-0.777113735056814	-0.777113735056814	-0.777113735056814	-0.777113735056814	-0.777113735056814	1.12348519571486	-0.777113735056814	-0.777113735056814	-0.777113735056814	1.04580872802629	-0.777113735056814	-0.777113735056814	-0.777113735056814	-0.777113735056814	-0.777113735056814	-0.777113735056814	-0.777113735056814	-0.777113735056814	-0.777113735056814	-0.777113735056814	-0.777113735056814	1.30422954962902	1.64237443593366	-0.777113735056814	2.90890076576719	-0.777113735056814	-0.777113735056814	-0.777113735056814	1.24734248035101	1.39421001057081	-0.777113735056814	-0.777113735056814	-0.777113735056814	-0.777113735056814	-0.777113735056814	-0.777113735056814	-0.777113735056814	-0.777113735056814	-0.777113735056814	-0.777113735056814	-0.777113735056814	-0.777113735056814	-0.777113735056814	-0.777113735056814	-0.777113735056814	-0.777113735056814	-0.777113735056814	-0.777113735056814	-0.777113735056814	-0.777113735056814	-0.777113735056814	-0.777113735056814	-0.777113735056814	-0.777113735056814	-0.777113735056814	-0.777113735056814	-0.777113735056814	1.80669370625822	0.985388634385347	-0.777113735056814	-0.777113735056814	-0.777113735056814	-0.777113735056814	-0.777113735056814	-0.777113735056814	-0.777113735056814	-0.777113735056814	-0.777113735056814	1.66133960001333	-0.777113735056814	-0.777113735056814	-0.777113735056814	-0.777113735056814	-0.777113735056814	-0.777113735056814	1.13264368205403	-0.777113735056814	-0.777113735056814	-0.777113735056814	-0.777113735056814	-0.777113735056814	-0.777113735056814	-0.777113735056814	0.824828206833968	-0.777113735056814	0.994539377504186	-0.777113735056814	-0.777113735056814	-0.777113735056814	1.35680793712786	-0.777113735056814	1.33756134418581	-0.777113735056814	-0.777113735056814	-0.777113735056814	-0.777113735056814	-0.777113735056814	-0.777113735056814	-0.777113735056814	-0.777113735056814	-0.777113735056814	0.486432984348987	-0.777113735056814	0.782196963412377	0.587493596248709	-0.777113735056814	-0.777113735056814	1.01683716129165	1.39179461668282	-0.777113735056814	0.886066474442095	-0.777113735056814	-0.777113735056814	-0.777113735056814	-0.777113735056814	-0.777113735056814	-0.777113735056814	1.75263935697651	0.694030461896515	0.742877492279008	-0.777113735056814	1.12313502679918	0.538104499638818	1.21419207572365	-0.777113735056814	-0.777113735056814	-0.777113735056814	-0.777113735056814	-0.777113735056814	-0.777113735056814	-0.777113735056814	-0.777113735056814	-0.777113735056814	-0.777113735056814	-0.777113735056814	-0.777113735056814	-0.777113735056814	1.17370204375285	-0.777113735056814	2.5291639187144	1.06314071553187	0.553347889382738	1.30597480866446	0.954627877778542	0.692475274523152	0.717000352745025	-0.777113735056814	-0.777113735056814	1.13655008835577	-0.777113735056814	1.32585884177529	-0.777113735056814	-0.777113735056814	-0.777113735056814	1.00560706195898	1.60954821008675	-0.777113735056814	-0.777113735056814	-0.777113735056814	-0.777113735056814	1.08119709149934	-0.777113735056814	0.928880259638751	-0.777113735056814	-0.777113735056814	-0.777113735056814	1.17987482363905	-0.777113735056814	-0.777113735056814	0.68226382099549	-0.777113735056814	0.600316240867224	-0.777113735056814	-0.777113735056814	-0.777113735056814	-0.777113735056814	-0.777113735056814	-0.777113735056814	0.959431908200096	1.47098855113046	0.7451843879376	-0.777113735056814	-0.777113735056814	0.884271806952266	0.673905386631342	-0.777113735056814	-0.777113735056814	1.04612621331396	-0.777113735056814	-0.777113735056814	-0.777113735056814	-0.777113735056814	1.23822468046639	1.13388457230077	-0.777113735056814	1.15491311620594	2.08248220164891	-0.777113735056814	-0.777113735056814	-0.777113735056814	-0.777113735056814	0.678641404504811	-0.777113735056814	-0.777113735056814	-0.777113735056814	-0.777113735056814	1.27804930758415	-0.777113735056814	0.832886862960604	0.805075554001438	0.649091465559854	-0.777113735056814	0.600484512166979	-0.777113735056814	-0.777113735056814	-0.777113735056814	-0.777113735056814	-0.777113735056814	0.871831982933542	-0.777113735056814	-0.777113735056814	-0.777113735056814	-0.777113735056814	0.491330928393242	-0.777113735056814	0.407784262438221	-0.777113735056814	-0.777113735056814	-0.777113735056814	1.09865753047149	0.402832916071034	-0.777113735056814	0.992759653612216	-0.777113735056814	0.947060727797649	0.751728103560219	1.4310095392119	-0.777113735056814	0.670516579683909	0.785419569289568	0.664163175749688	0.850748915629251	0.710584224073327	1.73879505665199	-0.777113735056814	1.04612621331396	1.6991058711142	-0.777113735056814	0.487130178420081	-0.777113735056814	1.42322553163287	0.979834139688674	-0.777113735056814	1.29125301439887	0.618062298860972	-0.777113735056814	0.761555407499115	1.64940132282437	0.90610507662975	0.59162795738983	-0.777113735056814	-0.777113735056814	0.800735301750261	0.538104499638818	1.08786710017882	-0.777113735056814	0.792584978045849	0.409850376258213	0.633477088812091	-0.777113735056814	-0.777113735056814	1.30314057610763	-0.777113735056814	-0.777113735056814	0.281257813761314	-0.777113735056814	-0.777113735056814	-0.777113735056814	-0.777113735056814	-0.777113735056814	0.533258481411438	-0.777113735056814	-0.777113735056814	0.870825867878493	-0.777113735056814	-0.777113735056814	1.57863715594803	0.749398926775245	-0.777113735056814	0.782529641543815	-0.777113735056814	-0.777113735056814	0.322770851949195	-0.777113735056814	-0.777113735056814	-0.777113735056814	-0.777113735056814	-0.777113735056814	-0.777113735056814	-0.777113735056814	0.777666334820315	0.803244793415119	-0.777113735056814	0.445940609087825	-0.777113735056814	-0.777113735056814	-0.777113735056814	-0.777113735056814	-0.777113735056814	-0.777113735056814	-0.777113735056814	-0.777113735056814	-0.777113735056814	-0.777113735056814	0.231944362397417	0.56253838742661	-0.777113735056814	0.674849850852384	0.56166840993815	-0.777113735056814	0.259343040249772	-0.777113735056814	-0.777113735056814	0.517480227952941	2.75992605324704	-0.777113735056814	-0.777113735056814	-0.777113735056814	1.3614543399689	-0.777113735056814	1.2955565433875	-0.777113735056814	-0.777113735056814	-0.777113735056814	1.30118392752044	-0.777113735056814	-0.777113735056814	1.41575744405964	-0.777113735056814	1.05990192916107	-0.777113735056814	-0.777113735056814	-0.777113735056814	-0.777113735056814	-0.777113735056814	-0.777113735056814	1.04803385080531	-0.777113735056814	-0.777113735056814	-0.777113735056814	-0.777113735056814	1.69606871452928	-0.777113735056814	1.16076104206976	-0.777113735056814	-0.777113735056814	-0.777113735056814	1.76886636750952	2.37113996447233	-0.777113735056814	-0.777113735056814	-0.777113735056814	-0.777113735056814	-0.777113735056814	-0.777113735056814	-0.777113735056814	1.08152925631107	2.63196139525567	1.24449514888124	1.20911776895397	1.50760314242505	-0.777113735056814	-0.777113735056814	1.1733294322785	-0.777113735056814	-0.777113735056814	1.32496522376046	-0.777113735056814	1.88216400214421	-0.777113735056814	-0.777113735056814	-0.777113735056814	1.21262742925257	-0.777113735056814	-0.777113735056814	-0.777113735056814	-0.777113735056814	-0.777113735056814	-0.777113735056814	-0.777113735056814	-0.777113735056814	-0.777113735056814	1.94196770562542	-0.777113735056814	1.58559465624544	-0.777113735056814	-0.777113735056814	-0.777113735056814	1.620983763741	-0.777113735056814	-0.777113735056814	-0.777113735056814	-0.777113735056814	1.25101763831169	1.34256075505732	2.71877326911106	-0.777113735056814	1.5873922587556	-0.777113735056814	-0.777113735056814	-0.777113735056814	-0.777113735056814	-0.777113735056814	2.31189430422814	2.26917307314889	-0.777113735056814	-0.777113735056814	-0.777113735056814	1.23200102334573	-0.777113735056814	-0.777113735056814	-0.777113735056814	-0.777113735056814	2.46292141519255	-0.777113735056814	1.74729086987472	2.04043400107773	-0.777113735056814	-0.777113735056814	-0.777113735056814	-0.777113735056814	-0.777113735056814	-0.777113735056814	0.985095276035968	0.983337503995999	-0.777113735056814	0.897971360282664	1.76559892878585	-0.777113735056814	-0.777113735056814	-0.777113735056814	-0.777113735056814	-0.777113735056814	-0.777113735056814	-0.777113735056814	-0.777113735056814	-0.777113735056814	-0.777113735056814	-0.777113735056814	-0.777113735056814	-0.777113735056814	1.54519242746663	-0.777113735056814	-0.777113735056814	-0.777113735056814	1.13761877214179	1.81466899647095	-0.777113735056814	-0.777113735056814	1.04739745184883	-0.777113735056814	-0.777113735056814	-0.777113735056814	-0.777113735056814	1.18571627674777	-0.777113735056814	0.884015787411083	-0.777113735056814	0.848065258277937	0.927792585817957	-0.777113735056814	-0.777113735056814	1.19599223816438	2.01864004239746	-0.777113735056814	1.41229388834408	1.79990964577678	-0.777113735056814	1.42422607257125	-0.777113735056814	-0.777113735056814	-0.777113735056814	-0.777113735056814	-0.777113735056814	-0.777113735056814	0.930242101095845	-0.777113735056814	-0.777113735056814	-0.777113735056814	-0.777113735056814	-0.777113735056814	-0.777113735056814	-0.777113735056814	1.36518948378032	-0.777113735056814	-0.777113735056814	1.41180020581334	-0.777113735056814	-0.777113735056814	-0.777113735056814	0.863075710140603	-0.777113735056814	0.750244978346248	1.24125289533984	-0.777113735056814	1.39954745678172	-0.777113735056814	-0.777113735056814	-0.777113735056814	-0.777113735056814	1.2198888530052	0.964837748630382	-0.777113735056814	-0.777113735056814	1.66069038406588	-0.777113735056814	-0.777113735056814	-0.777113735056814	1.08552618182173	-0.777113735056814	-0.777113735056814	-0.777113735056814	0.919954412850495	-0.777113735056814	-0.777113735056814	-0.777113735056814	-0.777113735056814	-0.777113735056814	-0.777113735056814	-0.777113735056814	-0.777113735056814	1.36425418851918	-0.777113735056814	-0.777113735056814	-0.777113735056814	1.20330129801292	1.84448522439919	-0.777113735056814	-0.777113735056814	-0.777113735056814	1.28398677593344	-0.777113735056814	-0.777113735056814	-0.777113735056814	-0.777113735056814	-0.777113735056814	-0.777113735056814	-0.777113735056814	-0.777113735056814	-0.777113735056814	0.795517162983365	-0.777113735056814	-0.777113735056814	-0.777113735056814	1.06737126464891	-0.777113735056814	-0.777113735056814	1.00741702057811	-0.777113735056814	0.812910123116654	0.966266820595579	-0.777113735056814	-0.777113735056814	-0.777113735056814	-0.777113735056814	1.55209203217677	1.46101981404177	-0.777113735056814	-0.777113735056814	-0.777113735056814	-0.777113735056814	-0.777113735056814	-0.777113735056814	-0.777113735056814	-0.777113735056814	2.37543044119188	1.34850678558728	-0.777113735056814	-0.777113735056814	-0.777113735056814	1.1003568825787	0.954627877778542	-0.777113735056814	2.21668881714772	1.43378816784803	-0.777113735056814	-0.777113735056814	-0.777113735056814	1.40003429570229	-0.777113735056814	-0.777113735056814	1.06249188502302	0.761985903481849	-0.777113735056814	0.909278004559922	-0.777113735056814	-0.777113735056814	-0.777113735056814	-0.777113735056814	-0.777113735056814	-0.777113735056814	-0.777113735056814	1.25800391544104	-0.777113735056814	1.5748821534252	-0.777113735056814	-0.777113735056814	-0.777113735056814	-0.777113735056814	-0.777113735056814	-0.777113735056814	-0.777113735056814	-0.777113735056814	1.4137766004661	-0.777113735056814	-0.777113735056814	1.34028469667452	-0.777113735056814	-0.777113735056814	-0.777113735056814	-0.777113735056814	0.903471413654387	-0.777113735056814	-0.777113735056814	-0.777113735056814	1.01622590977328	-0.777113735056814	-0.777113735056814	-0.777113735056814	-0.777113735056814	-0.777113735056814	0.969133126306036	0.791460497673625	1.94081069617514	-0.777113735056814	-0.777113735056814	-0.777113735056814	-0.777113735056814	-0.777113735056814	0.656767262992276	-0.777113735056814	-0.777113735056814	1.03917132784384	-0.777113735056814	-0.777113735056814	-0.777113735056814	-0.777113735056814	-0.777113735056814	-0.777113735056814	-0.777113735056814	-0.777113735056814	-0.777113735056814	-0.777113735056814	-0.777113735056814	-0.777113735056814	-0.777113735056814	-0.777113735056814	-0.777113735056814	-0.777113735056814	2.21668881714772	3.33293767521938	-0.777113735056814	2.52649562036919	-0.777113735056814	-0.777113735056814	-0.777113735056814	-0.777113735056814	-0.777113735056814	-0.777113735056814	-0.777113735056814	-0.777113735056814	-0.777113735056814	-0.777113735056814	-0.777113735056814	1.34073942747045	0.920761413581223	-0.777113735056814	-0.777113735056814	-0.777113735056814	-0.777113735056814	-0.777113735056814	-0.777113735056814	1.24571424619825	-0.777113735056814	-0.777113735056814	-0.777113735056814	-0.777113735056814	-0.777113735056814	-0.777113735056814	1.25142698722033	-0.777113735056814	1.20911776895397	1.42222612399262	-0.777113735056814	1.39324305252456	2.06172932341967	-0.777113735056814	1.24530768276956	-0.777113735056814	-0.777113735056814	-0.777113735056814	-0.777113735056814	-0.777113735056814	-0.777113735056814	-0.777113735056814	-0.777113735056814	-0.777113735056814	-0.777113735056814	-0.777113735056814	-0.777113735056814	-0.777113735056814	-0.777113735056814	-0.777113735056814	-0.777113735056814	1.01044315504982	-0.777113735056814	-0.777113735056814	-0.777113735056814	-0.777113735056814	-0.777113735056814	-0.777113735056814	-0.777113735056814	1.46888060307169	-0.777113735056814	-0.777113735056814	-0.777113735056814	-0.777113735056814	-0.777113735056814	1.67408988756925	-0.777113735056814	-0.777113735056814	-0.777113735056814	-0.777113735056814	-0.777113735056814	-0.777113735056814	-0.777113735056814	-0.777113735056814	-0.777113735056814	-0.777113735056814	-0.777113735056814	-0.777113735056814	0.767173059502486	-0.777113735056814	-0.777113735056814	-0.777113735056814	-0.777113735056814	-0.777113735056814	-0.777113735056814	-0.777113735056814	1.29211197598443	-0.777113735056814	-0.777113735056814	-0.777113735056814	-0.777113735056814	1.01287269164998	-0.777113735056814	0.971722153669675	1.56780924472993	1.98817201732121	-0.777113735056814	-0.777113735056814	-0.777113735056814	0.731665362147983	-0.777113735056814	-0.777113735056814	-0.777113735056814	1.45012987956645	-0.777113735056814	-0.777113735056814	-0.777113735056814	1.26754945747314	1.51063075373621	-0.777113735056814	-0.777113735056814	-0.777113735056814	1.81887286249829	-0.777113735056814	1.11616363635452	0.924539119645175	0.993945673967324	1.06022520509204	-0.777113735056814	1.01287269164998	2.02051659039358	0.891477201392279	-0.777113735056814	0.734347625165622	-0.777113735056814	-0.777113735056814	-0.777113735056814	-0.777113735056814	-0.777113735056814	-0.777113735056814	0.95406471643218	1.77690053332841	0.856639342192224	-0.777113735056814	-0.777113735056814	-0.777113735056814	-0.777113735056814	2.63196139525567	1.91922141512104	1.26963898947748	2.10315726341011	-0.777113735056814	-0.777113735056814	1.15382131157994	0.797327741450009	-0.777113735056814	0.716798913245089	1.62316318368167	-0.777113735056814	-0.777113735056814	-0.777113735056814	-0.777113735056814	-0.777113735056814	0.940674561889061	0.932152891431724	1.32474196474644	-0.777113735056814	-0.777113735056814	-0.777113735056814	-0.777113735056814	-0.777113735056814	-0.777113735056814	-0.777113735056814	-0.777113735056814	-0.777113735056814	-0.777113735056814	-0.777113735056814	1.50650470464688	0.805533993793412	-0.777113735056814	-0.777113735056814	-0.777113735056814	-0.777113735056814	-0.777113735056814	-0.777113735056814	-0.777113735056814	-0.777113735056814	-0.777113735056814	0.806451775232996	0.894846950951905	-0.777113735056814	0.646915053659552	0.916467574959104	0.970570377503996	-0.777113735056814	0.712782820392473	-0.777113735056814	-0.777113735056814	-0.777113735056814	-0.777113735056814	-0.777113735056814	0.991871349336921	-0.777113735056814	-0.777113735056814	-0.777113735056814	1.05442660154118	-0.777113735056814	-0.777113735056814	-0.777113735056814	0.67712214619345	-0.777113735056814	-0.777113735056814	0.651639938155338	-0.777113735056814	0.624847773435229	-0.777113735056814	-0.777113735056814	-0.777113735056814	-0.777113735056814	-0.777113735056814	1.08820208391539	-0.777113735056814	-0.777113735056814	-0.777113735056814	0.634364233071353	0.711982492108088	0.64096762332955	0.546217363812056	-0.777113735056814	-0.777113735056814	0.535373814239238	0.674094170316216	1.34233287843357	0.833363769082017	0.697151859205974	-0.777113735056814	-0.777113735056814	3.09836154095129	1.74020578724484	-0.777113735056814	2.45197055689024	-0.777113735056814	-0.777113735056814	-0.777113735056814	-0.777113735056814	1.25060848945656	1.38410991175908	-0.777113735056814	2.65057409330294	2.30197526986377	-0.777113735056814	1.27636052326788	1.70283124184412	1.01622590977328	1.12946159389438	-0.777113735056814	2.22582838277611	1.32318077818844	-0.777113735056814	0.976057032011461	-0.777113735056814	-0.777113735056814	2.04139231553666	1.83431489074434	2.11236804765878	-0.777113735056814	-0.777113735056814	-0.777113735056814	-0.777113735056814	-0.777113735056814	-0.777113735056814	-0.777113735056814	1.02978681832992	-0.777113735056814	-0.777113735056814	-0.777113735056814	1.26214083501112	-0.777113735056814	-0.777113735056814	1.82155756325185	-0.777113735056814	-0.777113735056814	0.748553925999152	-0.777113735056814	1.50103248493372	-0.777113735056814	1.1571011491444	-0.777113735056814	-0.777113735056814	-0.777113735056814	-0.777113735056814	-0.777113735056814	1.4419213893677	-0.777113735056814	-0.777113735056814	-0.777113735056814	0.839111773381997	-0.777113735056814	1.57163363627056	1.71375273958768	0.704229262215413	-0.777113735056814	0.61875491131937	-0.777113735056814	0.814534039482574	0.839833553820608	0.555534754568658	-0.777113735056814	-0.777113735056814	-0.777113735056814	-0.777113735056814	-0.777113735056814	-0.777113735056814	-0.777113735056814	-0.777113735056814	1.18988725274319	0.90795428409407	1.15418508295092	0.802102997801211	-0.777113735056814	0.556474390804285	-0.777113735056814	-0.777113735056814	2.46328039531708	0.746656505095551	-0.777113735056814	0.878660137077211	0.871580322709426	0.801646801471194	2.12982129242472	-0.777113735056814	-0.777113735056814	0.519540405690597	-0.777113735056814	0.916735208584623	1.38410991175908	-0.777113735056814	-0.777113735056814	-0.777113735056814	-0.777113735056814	0.644565550683264	-0.777113735056814	-0.777113735056814	-0.777113735056814	-0.777113735056814	0.340663557300104	-0.777113735056814	-0.777113735056814	0.615299406718551	0.057716412612436	0.568743008298116	0.0761087218750506	0.10455346180528	-0.777113735056814	0.830507132866278	-0.777113735056814	-0.777113735056814	-0.777113735056814	-0.777113735056814	1.30444751154856	0.50815223167023	1.6855148989182	-0.777113735056814	0.583222838866184	-0.777113735056814	0.607252654684828	-0.777113735056814	1.01180882253809	-0.777113735056814	0.788881078253633	0.675228018960329	0.475937282620264	1.16868610577235	1.0343084628885	0.854424751279313	0.950601217443925	0.204725195097742	-0.777113735056814	-0.777113735056814	1.55483759487459	1.37483479553503	0.570905455776619	-0.777113735056814	-0.777113735056814	1.53777631188551	-0.777113735056814	1.66687614893747	-0.777113735056814	-0.777113735056814	-0.777113735056814	1.40638791830356	1.69978212129757	-0.777113735056814	-0.777113735056814	-0.777113735056814	-0.777113735056814	1.09594611408928	-0.777113735056814	1.3348465843099	0.944277412090004	-0.777113735056814	0.920492315296306	-0.777113735056814	-0.777113735056814	-0.777113735056814	1.29901513830015	-0.777113735056814	-0.777113735056814	-0.777113735056814	1.51035509666286	1.81734207538886	1.8070719966844	-0.777113735056814	-0.777113735056814	-0.777113735056814	-0.777113735056814	-0.777113735056814	-0.777113735056814	-0.777113735056814	-0.777113735056814	1.01135332981505	1.54005176859316	1.2048483498231	-0.777113735056814	-0.777113735056814	-0.777113735056814	0.823180411302607	-0.777113735056814	-0.777113735056814	-0.777113735056814	-0.777113735056814	-0.777113735056814	-0.777113735056814	-0.777113735056814	-0.777113735056814	-0.777113735056814	1.1609444707391	-0.777113735056814	-0.777113735056814	1.59039607715469	-0.777113735056814	-0.777113735056814	1.3362028931179	-0.777113735056814	-0.777113735056814	-0.777113735056814	-0.777113735056814	-0.777113735056814	-0.777113735056814	-0.777113735056814	1.05571146479113	1.27467511089335	0.955191462771471	0.890960158107039	1.77105085207325	-0.777113735056814	1.41229388834408	-0.777113735056814	-0.777113735056814	-0.777113735056814	-0.777113735056814	-0.777113735056814	-0.777113735056814	-0.777113735056814	-0.777113735056814	-0.777113735056814	-0.777113735056814	-0.777113735056814	1.45945593331346	-0.777113735056814	-0.777113735056814	-0.777113735056814	-0.777113735056814	-0.777113735056814	-0.777113735056814	-0.777113735056814	-0.777113735056814	1.03980102210377	-0.777113735056814	-0.777113735056814	-0.777113735056814	1.1925525993894	0.76457457632606	0.836711116402552	-0.777113735056814	-0.777113735056814	1.34942520734153	-0.777113735056814	-0.777113735056814	-0.777113735056814	-0.777113735056814	-0.777113735056814	-0.777113735056814	0.931606448840133	-0.777113735056814	-0.777113735056814	1.51838346942728	-0.777113735056814	-0.777113735056814	1.47681115645612	-0.777113735056814	-0.777113735056814	-0.777113735056814	-0.777113735056814	1.05250326517475	-0.777113735056814	1.16296492551799	-0.777113735056814	-0.777113735056814	2.3961342819884	-0.777113735056814	0.8331252759351	1.45038762105247	-0.777113735056814	-0.777113735056814	1.5321124457436	-0.777113735056814	0.756837745340295	-0.777113735056814	-0.777113735056814	-0.777113735056814	-0.777113735056814	1.07623134989362	-0.777113735056814	-0.777113735056814	-0.777113735056814	0.589640035713187	1.52816863732177	-0.777113735056814	-0.777113735056814	1.0929068144113	-0.777113735056814	-0.777113735056814	-0.777113735056814	-0.777113735056814	-0.777113735056814	-0.777113735056814	1.73738640842648	-0.777113735056814	-0.777113735056814	-0.777113735056814	1.06835079605932	-0.777113735056814	-0.777113735056814	-0.777113735056814	-0.777113735056814	-0.777113735056814	1.21321382472449	-0.777113735056814	-0.777113735056814	-0.777113735056814	1.14838427145411	-0.777113735056814	-0.777113735056814	-0.777113735056814	-0.777113735056814	-0.777113735056814	-0.777113735056814	1.77287505713285	-0.777113735056814	-0.777113735056814	0.981291906793156	0.548688058581031	-0.777113735056814	-0.777113735056814	0.719018090226912	-0.777113735056814	-0.777113735056814	-0.777113735056814	-0.777113735056814	1.17968708258449	-0.777113735056814	2.2711684747911	0.647639707244763	-0.777113735056814	0.808751504935561	0.833602342446166	-0.777113735056814	-0.777113735056814	1.72202715530903	1.65971740214131	-0.777113735056814	-0.777113735056814	0.602845067242937	-0.777113735056814	-0.777113735056814	-0.777113735056814	-0.777113735056814	-0.777113735056814	-0.777113735056814	-0.777113735056814	-0.777113735056814	0.875870511927804	-0.777113735056814	1.94762749086403	1.07557161104239	-0.777113735056814	1.54691244349318	-0.777113735056814	1.87930767257643	-0.777113735056814	-0.777113735056814	-0.777113735056814	1.10719086721432	-0.777113735056814	1.84961044533098	-0.777113735056814	-0.777113735056814	-0.777113735056814	-0.777113735056814	-0.777113735056814	-0.777113735056814	-0.777113735056814	-0.777113735056814	-0.777113735056814	-0.777113735056814	-0.777113735056814	1.94370574915965	1.76270384714565	-0.777113735056814	-0.777113735056814	-0.777113735056814	0.84490660955845	-0.777113735056814	-0.777113735056814	-0.777113735056814	1.12805137059664	1.62785064508082	0.921838788532547	-0.777113735056814	0.585026112535762	1.14802309849976	-0.777113735056814	1.01104981819266	-0.777113735056814	-0.777113735056814	-0.777113735056814	0.715993761466124	-0.777113735056814	-0.777113735056814	-0.777113735056814	-0.777113735056814	-0.777113735056814	-0.777113735056814	-0.777113735056814	-0.777113735056814	-0.777113735056814	1.03634401456313	-0.777113735056814	-0.777113735056814	0.315885274404941	-0.777113735056814	-0.777113735056814	-0.777113735056814	-0.777113735056814	0.887351098192317	1.20542924366331	-0.777113735056814	1.3605230632515	1.02885459823368	-0.777113735056814	1.24979079123256	-0.777113735056814	-0.777113735056814	0.901895747582897	1.62005128936502	-0.777113735056814	-0.777113735056814	0.949015240479554	-0.777113735056814	0.955191462771471	-0.777113735056814	-0.777113735056814	1.14083335917102	2.63869312920742	-0.777113735056814	-0.777113735056814	1.43126178143294	-0.777113735056814	-0.777113735056814	-0.777113735056814	0.915130863187617	-0.777113735056814	-0.777113735056814	0.801646801471194	-0.777113735056814	0.777005801839978	-0.777113735056814	-0.777113735056814	0.837430462521239	0.629059772197201	-0.777113735056814	-0.777113735056814	0.886580051621055	-0.777113735056814	1.71995178573453	-0.777113735056814	-0.777113735056814	1.3123314943267	1.59160035004309	1.36659431981098	-0.777113735056814	-0.777113735056814	-0.777113735056814	-0.777113735056814	-0.777113735056814	-0.777113735056814	-0.777113735056814	2.01864004239746	-0.777113735056814	1.81505041412309	-0.777113735056814	-0.777113735056814	-0.777113735056814	-0.777113735056814	0.871077265232805	-0.777113735056814	-0.777113735056814	-0.777113735056814	1.60525776826186	0.789665105266547	1.24044429587219	1.7717801186605	-0.777113735056814	-0.777113735056814	0.689182620578596	-0.777113735056814	-0.777113735056814	-0.777113735056814	1.65519012751268	1.39784564740347	0.604367272308662	-0.777113735056814	0.450242774893967	0.614438473619403	-0.777113735056814	0.902158123275618	-0.777113735056814	0.66100960207267	0.666398479149627	-0.777113735056814	0.65603229347769	-0.777113735056814	-0.777113735056814	-0.777113735056814	0.893030535747646	-0.777113735056814	-0.777113735056814	-0.777113735056814	-0.777113735056814	0.791685248276818	-0.777113735056814	-0.777113735056814	-0.777113735056814	1.52957517514717	0.794839407627834	-0.777113735056814	-0.777113735056814	-0.777113735056814	0.715993761466124	-0.777113735056814	-0.777113735056814	-0.777113735056814	-0.777113735056814	1.34051203205883	-0.777113735056814	1.8108630508571	0.668828754634213	-0.777113735056814	-0.777113735056814	-0.777113735056814	0.821536453576696	-0.777113735056814	0.869319319928417	-0.777113735056814	-0.777113735056814	-0.777113735056814	1.39760280141736	-0.777113735056814	-0.777113735056814	-0.777113735056814	-0.777113735056814	-0.777113735056814	0.722868617575129	-0.777113735056814	-0.777113735056814	-0.777113735056814	-0.777113735056814	0.441413111210857	-0.777113735056814	-0.777113735056814	0.724089180833646	0.458149220440194	-0.777113735056814	0.506563675471412	0.6514575700683	1.23822468046639	0.347995706323903	0.831458066229644	-0.777113735056814	0.661379816557844	-0.777113735056814	0.723275225417343	-0.777113735056814	1.37791554137758	-0.777113735056814	-0.777113735056814	-0.777113735056814	-0.777113735056814	-0.777113735056814	-0.777113735056814	0.343885729750369	0.750668398853453	0.512652159272377	-0.777113735056814	-0.777113735056814	1.31917931787157	0.969420357453504	-0.777113735056814	-0.777113735056814	0.817559871743334	-0.777113735056814	-0.777113735056814	-0.777113735056814	-0.777113735056814	0.655114754331778	-0.777113735056814	0.67674288182817	-0.777113735056814	-0.777113735056814	-0.777113735056814	-0.777113735056814	-0.777113735056814	-0.777113735056814	-0.777113735056814	-0.777113735056814	-0.777113735056814	-0.777113735056814	0.433989419054662	-0.777113735056814	0.610493236699064	-0.777113735056814	-0.777113735056814	0.507718565397947	-0.777113735056814	-0.777113735056814	-0.777113735056814	-0.777113735056814	0.817793167933228	-0.777113735056814	1.05442660154118	-0.777113735056814	-0.777113735056814	-0.777113735056814	-0.777113735056814	-0.777113735056814	-0.777113735056814	-0.777113735056814	0.393653031489462	-0.777113735056814	-0.777113735056814	-0.777113735056814	0.513965016526878	0.823650817763084	0.94316698679314	0.954346244182992	0.68226382099549	0.484068746615552	-0.777113735056814	0.950694615047964	0.668267116281607	-0.777113735056814	-0.777113735056814	0.541917754252179	0.963696441971075	-0.777113735056814	-0.777113735056814	-0.777113735056814	-0.777113735056814	0.311109525822872	-0.777113735056814	-0.777113735056814	-0.777113735056814	-0.777113735056814	-0.777113735056814	0.807600696384893	-0.777113735056814	0.781642855143843	-0.777113735056814	-0.777113735056814	0.507863085474235	0.811289952779156	-0.777113735056814	-0.777113735056814	-0.777113735056814	1.33079045292552	-0.777113735056814	1.72897794206865	0.762632155319392	1.17538090507979	1.33695732330276	1.20291498845616	0.355101003041171	0.463883573873137	0.937914949757794	0.641326509858085	0.405363408509937	0.928245589162023	-0.777113735056814	-0.777113735056814	-0.777113735056814	-0.777113735056814	1.00380137398983	1.24530768276956	-0.777113735056814	1.09594611408928	-0.777113735056814	-0.777113735056814	-0.777113735056814	-0.777113735056814	-0.777113735056814	-0.777113735056814	-0.777113735056814	0.943721992746392	-0.777113735056814	0.788769146645756	-0.777113735056814	1.71684720490183	-0.777113735056814	-0.777113735056814	1.47654566919485	-0.777113735056814	-0.777113735056814	-0.777113735056814	0.922917737265928	-0.777113735056814	-0.777113735056814	-0.777113735056814	-0.777113735056814	-0.777113735056814	-0.777113735056814	-0.777113735056814	-0.777113735056814	1.84882019610984	-0.777113735056814	1.1840160705896	-0.777113735056814	0.83815053750107	-0.777113735056814	0.62994079079193	1.46206392715479	-0.777113735056814	-0.777113735056814	-0.777113735056814	-0.777113735056814	-0.777113735056814	1.51588427208806	-0.777113735056814	-0.777113735056814	-0.777113735056814	-0.777113735056814	-0.777113735056814	-0.777113735056814	-0.777113735056814	-0.777113735056814	1.50212427579561	-0.777113735056814	-0.777113735056814	-0.777113735056814	-0.777113735056814	-0.777113735056814	-0.777113735056814	-0.777113735056814	-0.777113735056814	-0.777113735056814	-0.777113735056814	-0.777113735056814	-0.777113735056814	-0.777113735056814	0.853442681447128	0.978960824557718	-0.777113735056814	1.21536750642608	-0.777113735056814	0.430187679668128	1.24206227906073	-0.777113735056814	-0.777113735056814	0.598132819822015	-0.777113735056814	0.916200038502689	-0.777113735056814	0.710983430127647	-0.777113735056814	-0.777113735056814	-0.777113735056814	-0.777113735056814	-0.777113735056814	-0.777113735056814	-0.777113735056814	1.06054861470706	-0.777113735056814	-0.777113735056814	1.25594307718161	1.55759142991714	0.925892992622472	-0.777113735056814	-0.777113735056814	-0.777113735056814	0.476896091631398	-0.777113735056814	-0.777113735056814	1.86461405844125	0.465225404883899	0.590633203233312	-0.777113735056814	1.18893743815923	0.273312647333451	1.60678778770742	0.806681408717798	-0.777113735056814	0.793260540188471	-0.777113735056814	1.33416923142004	0.535373814239238	1.2895376968576	1.19121884380104	-0.777113735056814	-0.777113735056814	0.607592983857681	-0.777113735056814	-0.777113735056814	-0.777113735056814	0.485458311918994	-0.777113735056814	-0.777113735056814	-0.777113735056814	-0.777113735056814	-0.777113735056814	0.655481613793042	0.43360808470706	0.400792920945081	-0.777113735056814	-0.777113735056814	-0.777113735056814	0.931743021758197	-0.777113735056814	-0.777113735056814	-0.777113735056814	-0.777113735056814	-0.777113735056814	-0.777113735056814	-0.777113735056814	-0.777113735056814	0.869821153168822	-0.777113735056814	-0.777113735056814	-0.777113735056814	-0.777113735056814	-0.777113735056814	-0.777113735056814	-0.777113735056814	-0.777113735056814	-0.777113735056814	-0.777113735056814	-0.777113735056814	0.708392855285407	-0.777113735056814	-0.777113735056814	-0.777113735056814	-0.777113735056814	-0.777113735056814	0.917270767579483	-0.777113735056814	-0.777113735056814	-0.777113735056814	0.627477003367787	-0.777113735056814	1.08619430812232	-0.777113735056814	0.72002924396782	-0.777113735056814	0.630823028990899	-0.777113735056814	-0.777113735056814	-0.777113735056814	-0.777113735056814	-0.777113735056814	-0.777113735056814	-0.777113735056814	-0.777113735056814	0.908218837348105	-0.777113735056814	1.26504884723277	1.08119709149934	-0.777113735056814	-0.777113735056814	0.870825867878493	-0.777113735056814	0.730842192343885	-0.777113735056814	-0.777113735056814	-0.777113735056814	1.18760954372798	1.66752965968572	-0.777113735056814	-0.777113735056814	-0.777113735056814	-0.777113735056814	-0.777113735056814	-0.777113735056814	1.4749543966769	-0.777113735056814	-0.777113735056814	0.881205515499588	-0.777113735056814	-0.777113735056814	-0.777113735056814	-0.777113735056814	-0.777113735056814	-0.777113735056814	-0.777113735056814	1.32899385857592	1.16998357165661	0.636854808004388	1.40933594225331	2.149884300573	0.711183122825475	0.683220421871987	0.788321600649282	1.06476514777108	-0.777113735056814	-0.777113735056814	-0.777113735056814	-0.777113735056814	-0.777113735056814	1.24897389120186	-0.777113735056814	-0.777113735056814	2.281202855852	-0.777113735056814	1.10616201868972	-0.777113735056814	-0.777113735056814	0.762201253010749	-0.777113735056814	-0.777113735056814	0.786757459307263	-0.777113735056814	1.19064789722626	-0.777113735056814	-0.777113735056814	-0.777113735056814	-0.777113735056814	-0.777113735056814	-0.777113735056814	0.722056140394898	1.05506876877452	0.623799119120804	-0.777113735056814	0.817559871743334	0.779430852158047	0.6514575700683	-0.777113735056814	1.16333282149027	-0.777113735056814	-0.777113735056814	0.743715456112031	1.89892401574098	-0.777113735056814	1.33756134418581	-0.777113735056814	1.35149523434058	0.655114754331778	0.627301382842789	0.822240537904591	0.525466167024134	1.29189715403124	1.18363872608235	0.654748102908114	-0.777113735056814	1.01683716129165	-0.777113735056814	-0.777113735056814	-0.777113735056814	0.69519925972396	-0.777113735056814	-0.777113735056814	-0.777113735056814	-0.777113735056814	-0.777113735056814	0.672962285612253	-0.777113735056814	-0.777113735056814	2.0096190290833	-0.777113735056814	-0.777113735056814	0.494996156114902	0.698914138207262	-0.777113735056814	1.10052701800419	0.886323217680417	0.350608091669482	-0.777113735056814	0.768367326419543	0.327551968408231	-0.777113735056814	0.77152583294866	-0.777113735056814	-0.777113735056814	-0.777113735056814	0.619621743642263	1.01683716129165	0.721244646254096	0.663977246926909	1.8070719966844	-0.777113735056814	-0.777113735056814	-0.777113735056814	-0.777113735056814	-0.777113735056814	-0.777113735056814	-0.777113735056814	-0.777113735056814	-0.777113735056814	-0.777113735056814	-0.777113735056814	-0.777113735056814	-0.777113735056814	0.465359760586923	-0.777113735056814	0.779651734136871	-0.777113735056814	-0.777113735056814	-0.777113735056814	-0.777113735056814	1.22048041776269	-0.777113735056814	0.532956897747327	1.02621940233853	-0.777113735056814	-0.777113735056814	0.437049437823208	-0.777113735056814	-0.777113735056814	-0.777113735056814	-0.777113735056814	-0.777113735056814	1.625972824562	1.7437417603987	1.74161860573053	1.08619430812232	-0.777113735056814	-0.777113735056814	-0.777113735056814	-0.777113735056814	-0.777113735056814	1.34438594031517	-0.777113735056814	-0.777113735056814	1.06379008416844	-0.777113735056814	1.07953836374539	-0.777113735056814	-0.777113735056814	-0.777113735056814	-0.777113735056814	-0.777113735056814	-0.777113735056814	-0.777113735056814	-0.777113735056814	-0.777113735056814	-0.777113735056814	0.949574612958889	1.55730116167647	1.33892194340099	1.06639295517301	1.62222852059898	1.34073942747045	-0.777113735056814	1.92902843335661	-0.777113735056814	0.742040562741593	1.94283634751985	-0.777113735056814	-0.777113735056814	-0.777113735056814	-0.777113735056814	-0.777113735056814	-0.777113735056814	-0.777113735056814	-0.777113735056814	-0.777113735056814	-0.777113735056814	-0.777113735056814	-0.777113735056814	-0.777113735056814	-0.777113735056814	-0.777113735056814	1.50048708501091	-0.777113735056814	-0.777113735056814	-0.777113735056814	-0.777113735056814	1.35495633648594	-0.777113735056814	1.13512738068138	1.86756205858081	-0.777113735056814	-0.777113735056814	-0.777113735056814	-0.777113735056814	-0.777113735056814	-0.777113735056814	-0.777113735056814	-0.777113735056814	-0.777113735056814	-0.777113735056814	-0.777113735056814	-0.777113735056814	-0.777113735056814	-0.777113735056814	-0.777113735056814	-0.777113735056814	1.15454901778435	-0.777113735056814	-0.777113735056814	1.40393876920669	-0.777113735056814	-0.777113735056814	-0.777113735056814	2.36097824785949	-0.777113735056814	-0.777113735056814	-0.777113735056814	-0.777113735056814	1.36238661849956	-0.777113735056814	-0.777113735056814	-0.777113735056814	-0.777113735056814	-0.777113735056814	1.21301831334418	-0.777113735056814	-0.777113735056814	-0.777113735056814	-0.777113735056814	-0.777113735056814	-0.777113735056814	-0.777113735056814	1.87645962544926	-0.777113735056814	-0.777113735056814	-0.777113735056814	-0.777113735056814	-0.777113735056814	1.90281114402037	-0.777113735056814	-0.777113735056814	-0.777113735056814	-0.777113735056814	-0.777113735056814	-0.777113735056814	1.46940712420104	-0.777113735056814	-0.777113735056814	1.32809696975802	-0.777113735056814	-0.777113735056814	-0.777113735056814	-0.777113735056814	-0.777113735056814	-0.777113735056814	1.29685186732278	-0.777113735056814	-0.777113735056814	-0.777113735056814	1.23762035485945	-0.777113735056814	-0.777113735056814	-0.777113735056814	-0.777113735056814	0.985388634385347	-0.777113735056814	-0.777113735056814	0.691699052455007	1.3123314943267	-0.777113735056814	-0.777113735056814	1.78796544516119	-0.777113735056814	-0.777113735056814	-0.777113735056814	-0.777113735056814	-0.777113735056814	-0.777113735056814	0.695784434533893	0.954909617285719	1.6694929243854	-0.777113735056814	-0.777113735056814	-0.777113735056814	-0.777113735056814	-0.777113735056814	-0.777113735056814	-0.777113735056814	-0.777113735056814	1.06900449713252	-0.777113735056814	2.31751507304546	1.36847097836208	1.94066616466925	1.00380137398983	-0.777113735056814	-0.777113735056814	-0.777113735056814	-0.777113735056814	-0.777113735056814	1.05410571598776	-0.777113735056814	1.32809696975802	0.796648223021509	1.61767254431784	-0.777113735056814	-0.777113735056814	-0.777113735056814	0.867565648284335	-0.777113735056814	-0.777113735056814	-0.777113735056814	-0.777113735056814	1.35634466535796	-0.777113735056814	-0.777113735056814	-0.777113735056814	-0.777113735056814	-0.777113735056814	-0.777113735056814	1.20137155943411	1.03634401456313	-0.777113735056814	-0.777113735056814	-0.777113735056814	1.35541886526765	-0.777113735056814	-0.777113735056814	-0.777113735056814	-0.777113735056814	-0.777113735056814	-0.777113735056814	-0.777113735056814	-0.777113735056814	-0.777113735056814	-0.777113735056814	-0.777113735056814	2.18495141886692	-0.777113735056814	-0.777113735056814	-0.777113735056814	-0.777113735056814	-0.777113735056814	-0.777113735056814	-0.777113735056814	0.573478236869865	-0.777113735056814	-0.777113735056814	-0.777113735056814	-0.777113735056814	-0.777113735056814	-0.777113735056814	-0.777113735056814	-0.777113735056814	-0.777113735056814	-0.777113735056814	-0.777113735056814	-0.777113735056814	-0.777113735056814	1.24571424619825	-0.777113735056814	-0.777113735056814	-0.777113735056814	-0.777113735056814	-0.777113735056814	0.736625587120809	-0.777113735056814	0.497689164909634	-0.777113735056814	-0.777113735056814	-0.777113735056814	-0.777113735056814	0.680354791920321	-0.777113735056814	-0.777113735056814	-0.777113735056814	0.977507534942793	0.787203997020324	-0.777113735056814	-0.777113735056814	-0.777113735056814	-0.777113735056814	1.14190774420242	1.53834464300913	-0.777113735056814	-0.777113735056814	-0.777113735056814	-0.777113735056814	-0.777113735056814	-0.777113735056814	-0.777113735056814	-0.777113735056814	-0.777113735056814	-0.777113735056814	-0.777113735056814	-0.777113735056814	-0.777113735056814	-0.777113735056814	1.04011606099872	0.814534039482574	1.23601095898987	-0.777113735056814	-0.777113735056814	-0.777113735056814	-0.777113735056814	1.20523556690326	-0.777113735056814	-0.777113735056814	-0.777113735056814	1.33169016187447	1.14334248793318	-0.777113735056814	-0.777113735056814	-0.777113735056814	1.13228949358663	-0.777113735056814	1.63161769121783	0.873596063665968	-0.777113735056814	-0.777113735056814	1.04358995365509	-0.777113735056814	-0.777113735056814	-0.777113735056814	-0.777113735056814	-0.777113735056814	1.1051344985146	-0.777113735056814	0.767390044519975	-0.777113735056814	-0.777113735056814	1.01622590977328	0.76847599917691	-0.777113735056814	-0.777113735056814	-0.777113735056814	-0.777113735056814	0.670141129637242	-0.777113735056814	-0.777113735056814	-0.777113735056814	-0.777113735056814	-0.777113735056814	1.12910880568494	0.77196262957442	-0.777113735056814	-0.777113735056814	-0.777113735056814	-0.777113735056814	-0.777113735056814	-0.777113735056814	-0.777113735056814	-0.777113735056814	-0.777113735056814	-0.777113735056814	-0.777113735056814	-0.777113735056814	-0.777113735056814	-0.777113735056814	-0.777113735056814	-0.777113735056814	-0.777113735056814	-0.777113735056814	-0.777113735056814	-0.777113735056814	-0.777113735056814	-0.777113735056814	-0.777113735056814	-0.777113735056814	-0.777113735056814	-0.777113735056814	-0.777113735056814	-0.777113735056814	-0.777113735056814	-0.777113735056814	-0.777113735056814	-0.777113735056814	-0.777113735056814	-0.777113735056814	-0.777113735056814	-0.777113735056814	-0.777113735056814	0.699110236778178	-0.777113735056814	1.21067577729609	-0.777113735056814	-0.777113735056814	-0.777113735056814	-0.777113735056814	-0.777113735056814	-0.777113735056814	1.72029736614817	-0.777113735056814	-0.777113735056814	1.1910284841255	-0.777113735056814	-0.777113735056814	1.18609458024441	-0.777113735056814	-0.777113735056814	1.97641899779728	-0.777113735056814	0.949294874393659	-0.777113735056814	-0.777113735056814	-0.777113735056814	-0.777113735056814	-0.777113735056814	-0.777113735056814	-0.777113735056814	1.00229988406198	-0.777113735056814	0.919416902171334	-0.777113735056814	0.796874655551392	-0.777113735056814	-0.777113735056814	1.13459451332002	-0.777113735056814	-0.777113735056814	-0.777113735056814	-0.777113735056814	-0.777113735056814	-0.777113735056814	-0.777113735056814	-0.777113735056814	-0.777113735056814	-0.777113735056814	-0.777113735056814	-0.777113735056814	-0.777113735056814	-0.777113735056814	-0.777113735056814	-0.777113735056814	-0.777113735056814	-0.777113735056814	-0.777113735056814	-0.777113735056814	-0.777113735056814	-0.777113735056814	-0.777113735056814	-0.777113735056814	-0.777113735056814	-0.777113735056814	-0.777113735056814	-0.777113735056814	-0.777113735056814	1.67376078669456	1.04485704915902	-0.777113735056814	-0.777113735056814	-0.777113735056814	-0.777113735056814	-0.777113735056814	-0.777113735056814	-0.777113735056814	0.971434044745671	1.48053626355784	0.708193996982641	-0.777113735056814	-0.777113735056814	-0.777113735056814	1.61880944471168	1.56663570988375	1.00410202613373	-0.777113735056814	-0.777113735056814	-0.777113735056814	-0.777113735056814	-0.777113735056814	-0.777113735056814	-0.777113735056814	-0.777113735056814	-0.777113735056814	0.802102997801211	-0.777113735056814	0.91459685701156	0.987739591151364	-0.777113735056814	0.909543035199839	-0.777113735056814	-0.777113735056814	-0.777113735056814	-0.777113735056814	-0.777113735056814	-0.777113735056814	-0.777113735056814	-0.777113735056814	1.14334248793318	-0.777113735056814	1.51007952366112	-0.777113735056814	1.04074652275838	-0.777113735056814	-0.777113735056814	0.890701774000703	-0.777113735056814	1.07064113590125	1.10479228647355	-0.777113735056814	1.18533814792364	0.990393142817011	-0.777113735056814	0.670141129637242	-0.777113735056814	0.758549494855995	-0.777113735056814	-0.777113735056814	-0.777113735056814	-0.777113735056814	0.794839407627834	0.859355384189196	-0.777113735056814	0.665279866971422	0.885553259858531	-0.777113735056814	-0.777113735056814	-0.777113735056814	-0.777113735056814	0.829794769659223	2.66301654634788	-0.777113735056814	-0.777113735056814	-0.777113735056814	-0.777113735056814	1.03901398411689	-0.777113735056814	-0.777113735056814	-0.777113735056814	-0.777113735056814	-0.777113735056814	-0.777113735056814	-0.777113735056814	-0.777113735056814	-0.777113735056814	-0.777113735056814	-0.777113735056814	-0.777113735056814	-0.777113735056814	0.877137191017425	-0.777113735056814	-0.777113735056814	-0.777113735056814	-0.777113735056814	-0.777113735056814	-0.777113735056814	-0.777113735056814	0.871328750159488	-0.777113735056814	-0.777113735056814	-0.777113735056814	-0.777113735056814	-0.777113735056814	-0.777113735056814	-0.777113735056814	-0.777113735056814	-0.777113735056814	0.618408510366539	-0.777113735056814	-0.777113735056814	-0.777113735056814	-0.777113735056814	0.832410277349817	-0.777113735056814	-0.777113735056814	-0.777113735056814	1.02390167898068	1.42823961443189	1.00620990614052	-0.777113735056814	0.846848738616354	-0.777113735056814	-0.777113735056814	-0.777113735056814	-0.777113735056814	-0.777113735056814	1.19369754583756	-0.777113735056814	-0.777113735056814	-0.777113735056814	1.09899710998976	-0.777113735056814	-0.777113735056814	-0.777113735056814	0.545447332686859	-0.777113735056814	-0.777113735056814	-0.777113735056814	1.2667150947235	-0.777113735056814	-0.777113735056814	-0.777113735056814	0.834318544290647	-0.777113735056814	-0.777113735056814	-0.777113735056814	0.937639550614517	1.29641987317739	-0.777113735056814	-0.777113735056814	-0.777113735056814	-0.777113735056814	-0.777113735056814	1.05667650190133	-0.777113735056814	1.50075974371665	-0.777113735056814	1.13548282180938	-0.777113735056814	1.06022520509204	1.48213748991374	1.1589290317567	0.951255245712902	0.748342839739739	-0.777113735056814	1.03948611108144	-0.777113735056814	-0.777113735056814	-0.777113735056814	-0.777113735056814	1.23360268048218	-0.777113735056814	-0.777113735056814	1.03822774396209	0.717403413821297	-0.777113735056814	1.19407954969372	1.06639295517301	-0.777113735056814	-0.777113735056814	-0.777113735056814	-0.777113735056814	-0.777113735056814	-0.777113735056814	-0.777113735056814	-0.777113735056814	-0.777113735056814	0.495137585543682	-0.777113735056814	0.577195526400243	0.509020519610099	-0.777113735056814	-0.777113735056814	0.870825867878493	-0.777113735056814	-0.777113735056814	0.60318301605379	1.37981681676903	0.974753954560068	1.26400911630817	0.429178219296685	-0.777113735056814	1.2428724483471	0.717201852927076	-0.777113735056814	1.29082385959511	1.83899570512396	-0.777113735056814	-0.777113735056814	0.949015240479554	-0.777113735056814	1.60586947259345	0.967698610252081	0.897449696415363	-0.777113735056814	-0.777113735056814	-0.777113735056814	-0.777113735056814	-0.777113735056814	1.05635469032986	-0.777113735056814	-0.777113735056814	-0.777113735056814	0.622403601823825	-0.777113735056814	0.868316699652219	-0.777113735056814	-0.777113735056814	-0.777113735056814	-0.777113735056814	-0.777113735056814	-0.777113735056814	-0.777113735056814	0.748553925999152	-0.777113735056814	-0.777113735056814	-0.777113735056814	-0.777113735056814	-0.777113735056814	-0.777113735056814	-0.777113735056814	-0.777113735056814	-0.777113735056814	-0.777113735056814	-0.777113735056814	-0.777113735056814	0.64637209842711	0.502396042142673	-0.777113735056814	-0.777113735056814	-0.777113735056814	-0.777113735056814	-0.777113735056814	-0.777113735056814	1.79391907616883	1.45581751628081	-0.777113735056814	-0.777113735056814	-0.777113735056814	-0.777113735056814	-0.777113735056814	-0.777113735056814	-0.777113735056814	0.950694615047964	-0.777113735056814	-0.777113735056814	-0.777113735056814	-0.777113735056814	1.00832360671561	0.729404060828012	-0.777113735056814	-0.777113735056814	1.57369954435557	-0.777113735056814	-0.777113735056814	0.873091600952142	0.857379061887526	1.51829078341833	1.33937595485975	-0.777113735056814	-0.777113735056814	0.960566752422018	-0.777113735056814	1.39687466720026	1.01409035041959	0.890701774000703	-0.777113735056814	-0.777113735056814	0.684370185046215	-0.777113735056814	-0.777113735056814	-0.777113735056814	-0.777113735056814	-0.777113735056814	-0.777113735056814	-0.777113735056814	-0.777113735056814	-0.777113735056814	-0.777113735056814	0.985095276035968	-0.777113735056814	-0.777113735056814	-0.777113735056814	-0.777113735056814	-0.777113735056814	-0.777113735056814	1.07195290755801	-0.777113735056814	0.485875829009693	-0.777113735056814	-0.777113735056814	-0.777113735056814	-0.777113735056814	-0.777113735056814	-0.777113735056814	-0.777113735056814	-0.777113735056814	0.730225474243133	-0.777113735056814	-0.777113735056814	-0.777113735056814	-0.777113735056814	-0.777113735056814	-0.777113735056814	-0.777113735056814	-0.777113735056814	0.556317684154782	-0.777113735056814	1.11270061500815	-0.777113735056814	-0.777113735056814	-0.777113735056814	-0.777113735056814	-0.777113735056814	0.716597534397233	0.676553332033856	-0.777113735056814	0.733934274605296	0.559302015211851	1.55266936010226	-0.777113735056814	1.3362028931179	-0.777113735056814	-0.777113735056814	0.790113518508305	-0.777113735056814	-0.777113735056814	0.68283761426897	-0.777113735056814	0.667892959565855	-0.777113735056814	-0.777113735056814	-0.777113735056814	-0.777113735056814	1.03009780845567	1.60770701458783	0.850748915629251	-0.777113735056814	-0.777113735056814	-0.777113735056814	0.702847173641294	-0.777113735056814	-0.777113735056814	-0.777113735056814	0.690342857430181	-0.777113735056814	-0.777113735056814	1.19599223816438	-0.777113735056814	-0.777113735056814	1.50239743022984	0.466032010778306	-0.777113735056814	-0.777113735056814	-0.777113735056814	0.876376917562129	-0.777113735056814	0.872587490160846	-0.777113735056814	0.781864445186919	-0.777113735056814	0.470895541348684	2.25609794005083	-0.777113735056814	-0.777113735056814	-0.777113735056814	0.717403413821297	-0.777113735056814	-0.777113735056814	0.888380433372022	-0.777113735056814	0.986269390354513	0.817093511199224	-0.777113735056814	0.790562221450054	0.867815911808755	-0.777113735056814	-0.777113735056814	0.598803830716405	0.475390104160081	0.953923992227666	0.822005765036719	0.705416202469656	-0.777113735056814	-0.777113735056814	0.473206553751011	-0.777113735056814	-0.777113735056814	-0.777113735056814	0.309493840748666	0.442444778145358	0.415357067029331	-0.777113735056814	-0.777113735056814	1.05635469032986	-0.777113735056814	-0.777113735056814	1.01867383685072	-0.777113735056814	0.994836402878383	-0.777113735056814	1.09122334047168	-0.777113735056814	-0.777113735056814	-0.777113735056814	-0.777113735056814	-0.777113735056814	-0.777113735056814	0.77043505306743	0.452734634733886	0.583386556326599	-0.777113735056814	-0.777113735056814	-0.777113735056814	0.721853174776195	-0.777113735056814	-0.777113735056814	-0.777113735056814	0.413270318535653	-0.777113735056814	0.727764234642677	-0.777113735056814	-0.777113735056814	-0.777113735056814	0.536282667514243	0.619274868331798	-0.777113735056814	-0.777113735056814	-0.777113735056814	0.538865224926205	1.17426128036425	0.503829832335001	0.216258689788979	0.891477201392279	0.103839374268352	-0.777113735056814	-0.777113735056814	-0.0532380865164864	0.601888533349394	-0.777113735056814	-0.777113735056814	-0.777113735056814	-0.777113735056814	-0.777113735056814	-0.777113735056814	-0.777113735056814	-0.777113735056814	-0.777113735056814	-0.777113735056814	-0.777113735056814	0.616679343940524	-0.777113735056814	-0.777113735056814	-0.777113735056814	-0.777113735056814	-0.777113735056814	1.53437376052018	-0.777113735056814	-0.777113735056814	0.843695458780579	-0.777113735056814	-0.777113735056814	0.874100878712288	1.39275997400421	-0.777113735056814	-0.777113735056814	-0.777113735056814	-0.777113735056814	0.650546502113449	0.515134444034541	-0.777113735056814	-0.777113735056814	-0.777113735056814	-0.777113735056814	0.875617441956175	0.447892097797452	-0.777113735056814	-0.777113735056814	-0.777113735056814	-0.777113735056814	-0.777113735056814	0.275287077592549	-0.777113735056814	-0.777113735056814	-0.777113735056814	-0.777113735056814	0.384392464517676	0.438201246224233	0.113615579739984	1.31225815926329	0.302584173001122	-0.777113735056814	0.414374088897298	-0.777113735056814	-0.777113735056814	-0.777113735056814	-0.777113735056814	-0.777113735056814	-0.777113735056814	-0.777113735056814	0.502539264250016	0.213431564198324	0.135954823132457	0.0821610910150404	0.529199829678389	0.832767686524021	-0.777113735056814	1.63114597608357	1.17799935144039	-0.777113735056814	0.230309386682758	0.44386640050068	1.00983697150861	-0.777113735056814	1.21811668894845	-0.777113735056814	-0.777113735056814	-0.777113735056814	1.59946666200237	-0.777113735056814	-0.777113735056814	-0.777113735056814	2.49276302727633	2.60462266639508	-0.777113735056814	-0.777113735056814	1.01135332981505	1.42472676873053	-0.777113735056814	-0.777113735056814	1.52368230967969	1.19906182753341	-0.777113735056814	-0.777113735056814	1.4537450757037	-0.777113735056814	-0.777113735056814	0.989802663664015	2.67880692632329	1.54691244349318	-0.777113735056814	1.6545451563056	-0.777113735056814	0.880695724363985	-0.777113735056814	-0.777113735056814	0.904787062408266	1.50376444492187	0.847578401681908	-0.777113735056814	-0.777113735056814	-0.777113735056814	-0.777113735056814	-0.777113735056814	2.60707993790602	1.28739841983633	1.13264368205403	-0.777113735056814	-0.777113735056814	1.40835216801956	0.955473414302809	-0.777113735056814	-0.777113735056814	-0.777113735056814	-0.777113735056814	-0.777113735056814	-0.777113735056814	-0.777113735056814	-0.777113735056814	0.847091876790397	-0.777113735056814	-0.777113735056814	1.51532983089297	-0.777113735056814	-0.777113735056814	-0.777113735056814	-0.777113735056814	-0.777113735056814	1.73738640842648	-0.777113735056814	-0.777113735056814	1.3362028931179	-0.777113735056814	-0.777113735056814	1.55730116167647	-0.777113735056814	-0.777113735056814	-0.777113735056814	-0.777113735056814	1.10787750564838	0.915665256860978	1.1024009166981	-0.777113735056814	-0.777113735056814	-0.777113735056814	-0.777113735056814	1.2316010903291	1.31211150803196	-0.777113735056814	1.09055095219629	1.61974067248433	0.637746654377448	-0.777113735056814	-0.777113735056814	-0.777113735056814	0.842969754829724	1.43328231308773	2.11185415544591	0.947618638377084	-0.777113735056814	-0.777113735056814	-0.777113735056814	0.875111567445705	-0.777113735056814	0.562142789774402	-0.777113735056814	0.830982440006454	0.528301624967003	-0.777113735056814	0.425033332916932	1.07623134989362	1.06476514777108	-0.777113735056814	1.77726732247185	-0.777113735056814	-0.777113735056814	-0.777113735056814	1.79616118891022	-0.777113735056814	-0.777113735056814	1.62722428367668	1.73072359818633	1.63540003570027	1.85834563649506	0.925351146049498	0.865566662994406	2.15487250829081	1.39324305252456	0.95406471643218	0.840315147907657	1.52386879765818	-0.777113735056814	1.51201030176091	-0.777113735056814	2.10400663616123	-0.777113735056814	-0.777113735056814	-0.777113735056814	-0.777113735056814	-0.777113735056814	-0.777113735056814	0.836711116402552	-0.777113735056814	0.817559871743334	-0.777113735056814	1.39131233736838	-0.777113735056814	1.47628026062325	1.02699352666137	0.942612393713996	0.757051479630631	0.598468235305964	-0.777113735056814	0.51018022286112	-0.777113735056814	2.18863519303799	-0.777113735056814	-0.777113735056814	-0.777113735056814	1.1725847197697	1.54863570903327	-0.777113735056814	-0.777113735056814	0.609809621452589	-0.777113735056814	-0.777113735056814	-0.777113735056814	-0.777113735056814	-0.777113735056814	1.19484409081734	-0.777113735056814	-0.777113735056814	1.27467511089335	-0.777113735056814	-0.777113735056814	-0.777113735056814	-0.777113735056814	-0.777113735056814	1.2955565433875	-0.777113735056814	-0.777113735056814	-0.777113735056814	0.943721992746392	0.733108332242258	0.749610341071849	-0.777113735056814	-0.777113735056814	-0.777113735056814	-0.777113735056814	-0.777113735056814	-0.777113735056814	1.1910284841255	-0.777113735056814	-0.777113735056814	1.67672684721921	1.1793117298172	-0.777113735056814	1.67771761515383	0.977217211709991	0.996620990405985	1.0775524891411	1.8870799625416	-0.777113735056814	-0.777113735056814	1.32407253645871	-0.777113735056814	-0.777113735056814	-0.777113735056814	1.15746639621487	-0.777113735056814	-0.777113735056814	-0.777113735056814	1.30903763901216	-0.777113735056814	-0.777113735056814	1.48695838960064	1.96658088164031	2.08348107340354	-0.777113735056814	1.02451905783174	1.13122786403003	-0.777113735056814	-0.777113735056814	-0.777113735056814	-0.777113735056814	-0.777113735056814	-0.777113735056814	1.02266840261588	0.957450049940327	-0.777113735056814	-0.777113735056814	-0.777113735056814	-0.777113735056814	1.24084849765625	-0.777113735056814	-0.777113735056814	-0.777113735056814	-0.777113735056814	-0.777113735056814	-0.777113735056814	-0.777113735056814	-0.777113735056814	-0.777113735056814	0.836950817533256	-0.777113735056814	1.27931811568359	0.687831588005323	1.47813977454434	1.28739841983633	-0.777113735056814	0.97518806412093	-0.777113735056814	0.962272240038755	1.8630097903122	-0.777113735056814	-0.777113735056814	-0.777113735056814	1.09933683485361	-0.777113735056814	0.207991649123953	0.309897283942078	0.372665236543797	1.11651076596193	-0.777113735056814	-0.777113735056814	-0.777113735056814	1.60586947259345	0.889153391452415	1.75981747697316	-0.777113735056814	-0.777113735056814	0.639713099831466	0.490769079632881	-0.777113735056814	-0.777113735056814	-0.777113735056814	-0.777113735056814	-0.777113735056814	-0.777113735056814	-0.777113735056814	0.34044944776985	0.490628701788835	-0.777113735056814	-0.777113735056814	-0.777113735056814	0.85602349142964	0.782973461348274	1.0287510876252	0.201723928905193	-0.777113735056814	-0.777113735056814	0.931060408493121	0.882992610942354	-0.777113735056814	-0.777113735056814	1.50157821507786	-0.777113735056814	-0.777113735056814	-0.777113735056814	-0.777113735056814	-0.777113735056814	-0.777113735056814	-0.777113735056814	-0.777113735056814	-0.777113735056814	-0.777113735056814	1.34850678558728	-0.777113735056814	-0.777113735056814	-0.777113735056814	1.02978681832992	-0.777113735056814	-0.777113735056814	0.859355384189196	-0.777113735056814	-0.777113735056814	-0.777113735056814	-0.777113735056814	1.75275855248574	0.85319737427352	1.54949856376482	1.25903623590418	-0.777113735056814	-0.777113735056814	0.707995198060318	1.45012987956645	0.809673514160527	1.66383243209143	1.11028541221567	0.899538589426444	-0.777113735056814	-0.777113735056814	-0.777113735056814	1.5640007371191	0.746446007192582	-0.777113735056814	0.867065381778666	0.733934274605296	-0.777113735056814	-0.777113735056814	-0.777113735056814	-0.777113735056814	-0.777113735056814	0.458547432946605	-0.777113735056814	-0.777113735056814	-0.777113735056814	-0.777113735056814	-0.777113735056814	0.413515410844787	-0.777113735056814	-0.777113735056814	-0.777113735056814	-0.777113735056814	-0.777113735056814	-0.777113735056814	-0.777113735056814	-0.777113735056814	-0.777113735056814	-0.777113735056814	-0.777113735056814	-0.777113735056814	0.593622242116716	1.33869502743767	1.21204144950593	0.658424002050195	-0.777113735056814	-0.777113735056814	-0.777113735056814	-0.777113735056814	0.566588144828309	1.75132918518618	0.580283298597767	-0.777113735056814	-0.777113735056814	-0.777113735056814	-0.777113735056814	-0.777113735056814	-0.777113735056814	-0.777113735056814	-0.777113735056814	-0.777113735056814	-0.777113735056814	0.597127651362266	1.1151231517887	-0.777113735056814	-0.777113735056814	-0.777113735056814	1.726887370152	-0.777113735056814	-0.777113735056814	-0.777113735056814	-0.777113735056814	0.990097845926011	-0.777113735056814	0.806681408717798	-0.777113735056814	-0.777113735056814	1.29858204342434	0.994242467892524	0.806911117534399	0.900323465375555	0.637746654377448	0.72002924396782	0.704624673452341	0.405846729121093	0.969564014076274	1.53834464300913	-0.777113735056814	0.893289746869165	-0.777113735056814	-0.777113735056814	-0.777113735056814	-0.777113735056814	0.698326190583732	1.28186146156502	-0.777113735056814	0.672773828709264	1.82271042566532	0.470759887291686	-0.777113735056814	-0.777113735056814	-0.777113735056814	0.370621971056094	0.428422316014325	1.02560066152706	1.34484284105663	1.43505407114578	0.532956897747327	-0.777113735056814	-0.777113735056814	-0.777113735056814	-0.777113735056814	-0.777113735056814	0.352904573973988	-0.777113735056814	-0.777113735056814	-0.777113735056814	0.400673156965941	1.54024164695583	0.850871139756558	-0.777113735056814	-0.777113735056814	-0.777113735056814	-0.777113735056814	-0.777113735056814	-0.777113735056814	-0.777113735056814	-0.777113735056814	-0.777113735056814	-0.777113735056814	0.694030461896515	0.0905596478748514	0.099515803628858	-0.777113735056814	-0.777113735056814	1.47628026062325	0.565473779728036	1.17091160015796	0.523237106293485	0.546217363812056	-0.777113735056814	-0.777113735056814	1.47947036604071	0.488387232316765	-0.777113735056814	0.174562809184063	-0.777113735056814	0.915531622089019	0.184892194359913	0.416834808227787	0.139886335786868	0.784974179306057	0.819545357359747	1.24979079123256	1.10479228647355	0.747604553477549	1.22615453358185	-0.777113735056814	-0.777113735056814	-0.777113735056814	0.301987738682661	0.0725436809821257	0.731665362147983	-0.777113735056814	1.22384061516155	0.169484786570587	1.46070681835333	0.88598091350948	0.367121159079249	1.27650112634406	0.19022449687179	0.174867781622901	1.06346533253686	-0.777113735056814	-0.777113735056814	0.566906906988712	-0.0454616618397907	0.828214301809357	-0.777113735056814	-0.777113735056814	-0.777113735056814	-0.777113735056814	-0.777113735056814	-0.777113735056814	-0.777113735056814	-0.777113735056814	-0.777113735056814	-0.777113735056814	-0.777113735056814	-0.777113735056814	1.54834827198873	1.84487851792649	2.23736681875783	-0.777113735056814	0.916735208584623	1.46677761589756	2.51639052932829	-0.777113735056814	-0.777113735056814	-0.777113735056814	-0.777113735056814	-0.777113735056814	-0.777113735056814	1.06379008416844	-0.777113735056814	-0.777113735056814	-0.777113735056814	1.64110247970692	-0.777113735056814	-0.777113735056814	0.878660137077211	-0.777113735056814	-0.777113735056814	0.898754554897823	1.74539637142414	-0.777113735056814	1.45529895363205	0.866815378696962	-0.777113735056814	1.21772338914501	-0.777113735056814	-0.777113735056814	-0.777113735056814	-0.777113735056814	-0.777113735056814	-0.777113735056814	-0.777113735056814	-0.777113735056814	-0.777113735056814	-0.777113735056814	-0.777113735056814	0.699698880974923	0.881715665200592	-0.777113735056814	0.735382110135471	1.31807111333371	-0.777113735056814	-0.777113735056814	-0.777113735056814	-0.777113735056814	-0.777113735056814	1.3614543399689	-0.777113735056814	-0.777113735056814	1.17091160015796	1.06379008416844	-0.777113735056814	-0.777113735056814	-0.777113735056814	-0.777113735056814	-0.777113735056814	-0.777113735056814	1.89284647263373	-0.777113735056814	0.963411385690498	1.4137766004661	0.819428409034135	0.614610566395976	-0.777113735056814	2.0775024896562	2.2246815376493	1.50842784862694	-0.777113735056814	-0.777113735056814	1.11720547797534	-0.777113735056814	-0.777113735056814	0.839352285496988	-0.777113735056814	-0.777113735056814	0.687446087228741	-0.777113735056814	-0.777113735056814	-0.777113735056814	1.4229755735639	0.377463267984869	0.623100976980573	-0.777113735056814	-0.777113735056814	1.63729697942614	0.8331252759351	0.70442693841854	0.811521176879031	1.43556093978579	0.925080371514844	0.907161195929433	-0.777113735056814	-0.777113735056814	-0.777113735056814	-0.777113735056814	0.916735208584623	-0.777113735056814	-0.777113735056814	0.791685248276818	-0.777113735056814	-0.777113735056814	-0.777113735056814	-0.777113735056814	-0.777113735056814	-0.777113735056814	-0.777113735056814	-0.777113735056814	1.15819738427961	-0.777113735056814	-0.777113735056814	-0.777113735056814	-0.777113735056814	0.691699052455007	-0.777113735056814	-0.777113735056814	0.778989299964996	0.651275253511649	-0.777113735056814	0.511051493725578	1.32451876387566	-0.777113735056814	1.48071403644083	-0.777113735056814	0.788321600649282	-0.777113735056814	0.700091601125181	0.585026112535762	0.670704385794441	0.664907423391211	-0.777113735056814	-0.777113735056814	1.04517414603833	0.664349157782586	1.34598615309639	-0.777113735056814	1.33281612501478	1.24185985953506	1.31108565424937	-0.777113735056814	1.37318043887413	-0.777113735056814	0.742040562741593	0.551946185151301	1.56166488460762	0.65346645844096	0.623100976980573	1.38626440886601	-0.777113735056814	-0.777113735056814	-0.777113735056814	0.432846191577208	-0.777113735056814	-0.777113735056814	2.01427497713069	0.595455954530922	-0.777113735056814	-0.777113735056814	0.646010382662463	-0.777113735056814	0.32974939657793	-0.777113735056814	0.603690280836208	0.461876692424174	0.369264103599023	0.637746654377448	-0.777113735056814	0.585683150078213	0.451552919689062	0.62994079079193	-0.777113735056814	0.673339362641872	0.587328792042407	-0.777113735056814	1.10291274788351	-0.777113735056814	0.750033366823658	-0.777113735056814	-0.777113735056814	-0.777113735056814	-0.777113735056814	-0.777113735056814	-0.777113735056814	-0.777113735056814	-0.777113735056814	-0.777113735056814	-0.777113735056814	0.327656397207721	-0.777113735056814	0.635341516522728	-0.777113735056814	0.945111317343938	-0.777113735056814	1.08736489062566	-0.777113735056814	-0.777113735056814	-0.777113735056814	-0.777113735056814	-0.777113735056814	0.683986707047026	-0.777113735056814	-0.777113735056814	0.290981240497046	-0.777113735056814	-0.777113735056814	0.526061989914637	-0.777113735056814	-0.777113735056814	0.442961318450315	0.806375247471384	-0.777113735056814	-0.777113735056814	-0.777113735056814	-0.777113735056814	0.976346910094965	-0.777113735056814	-0.777113735056814	-0.777113735056814	0.379417538264624	0.634009227507691	0.432338836416399	0.489226775378763	-0.777113735056814	-0.777113735056814	-0.777113735056814	-0.777113735056814	-0.777113735056814	1.77690053332841	0.609980455728193	0.385905551763231	-0.777113735056814	-0.777113735056814	-0.777113735056814	-0.777113735056814	-0.777113735056814	1.13548282180938	-0.777113735056814	-0.777113735056814	-0.777113735056814	-0.777113735056814	0.151968585333708	0.707796458489321	-0.777113735056814	-0.777113735056814	-0.777113735056814	-0.777113735056814	0.201239052913869	-0.777113735056814	-0.777113735056814	0.152548786167867	0.563013442356363	-0.777113735056814	1.2282094032693	-0.777113735056814	-0.777113735056814	-0.777113735056814	-0.777113735056814	0.461743149758831	-0.777113735056814	-0.777113735056814	-0.777113735056814	-0.777113735056814	-0.777113735056814	0.148431313232773	0.434625551765436	-0.777113735056814	0.468188508759326	0.275946968420518	-0.777113735056814	-0.777113735056814	-0.777113735056814	-0.777113735056814	-0.777113735056814	1.06238379886972	0.0765945111550309	-0.777113735056814	0.991575478173465	0.951956625366787	-0.777113735056814	-0.777113735056814	0.810134973809479	-0.777113735056814	-0.777113735056814	-0.777113735056814	-0.777113735056814	-0.777113735056814	-0.777113735056814	-0.777113735056814	0.575576560745211	0.495845244949756	-0.777113735056814	0.470217590009727	0.403073414317777	0.256614244452326	0.597797584107776	-0.777113735056814	-0.777113735056814	0.452866087932372	0.963696441971075	0.318136079764755	0.90163346588626	0.383231417949137	-0.777113735056814	-0.777113735056814	-0.777113735056814	-0.777113735056814	1.06693630973516	0.913396757468181	0.278974805442878	-0.777113735056814	0.523014657066211	0.115878166094532	-0.777113735056814	0.028642474523831	-0.777113735056814	-0.777113735056814	-0.777113735056814	-0.0837474366624186	-0.777113735056814	-0.121717240939665	-0.178954301751389	0.373063442370477	-0.777113735056814	-0.777113735056814	-0.777113735056814	0.633831798678168	0.548224035907178	0.398641160539776	-0.777113735056814	-0.777113735056814	0.413147813045974	0.936813964575165	-0.777113735056814	-0.777113735056814	0.525019689173378	-0.777113735056814	0.730842192343885	-0.777113735056814	0.663791371289349	1.10873663706487	1.85174731787474	-0.777113735056814	0.438842158246726	-0.777113735056814	-0.777113735056814	1.51768855552688	0.548533344921149	0.26985289825598	0.59229201032728	-0.777113735056814	0.191646391536449	-0.777113735056814	0.327030139492588	0.201239052913869	-0.777113735056814	-0.777113735056814	0.103969118766418	-0.777113735056814	-0.777113735056814	0.788769146645756	0.161047717827814	-0.777113735056814	0.0274585421197626	-0.777113735056814	0.62188107296365	-0.777113735056814	-0.777113735056814	-0.777113735056814	-0.777113735056814	-0.777113735056814	0.140097950921773	-0.777113735056814	-0.777113735056814	0.493301660532444	0.455501539656389	-0.777113735056814	0.328178856656104	0.336610370880033	-0.777113735056814	0.105529162578188	-0.777113735056814	0.493160673629983	-0.777113735056814	-0.777113735056814	-0.0237956129619579	0.511051493725578	-0.777113735056814	-0.058428028974952	0.10455346180528	-0.243403193692573	0.0262782031284389	-0.777113735056814	-0.777113735056814	0.0848797743673276	-0.148821892495395	-0.777113735056814	-0.777113735056814	-0.777113735056814	-0.777113735056814	-0.285520192252178	-0.777113735056814	0.32240887336521	-0.177752818853799	-0.165767567018934	0.143402931605289	0.184710317391194	2.86975439695088	2.0874863836259	1.39034857615118	-0.777113735056814	-0.777113735056814	1.9594862870769	2.11134052119757	1.21028599955664	-0.777113735056814	-0.777113735056814	1.5270449740545	1.14190774420242	1.22048041776269	1.93074395299922	2.51739680045734	-0.777113735056814	-0.777113735056814	-0.777113735056814	-0.777113735056814	1.21969175856667	-0.777113735056814	-0.777113735056814	-0.777113735056814	-0.777113735056814	-0.777113735056814	1.45478069285836	-0.777113735056814	-0.777113735056814	1.69270550123276	-0.777113735056814	-0.777113735056814	-0.777113735056814	1.24775003483098	-0.777113735056814	-0.777113735056814	-0.777113735056814	1.39275997400421	-0.777113735056814	-0.777113735056814	2.59647148578203	-0.777113735056814	1.38458822943141	-0.777113735056814	1.45478069285836	-0.777113735056814	-0.777113735056814	-0.777113735056814	1.57251845627059	1.46625264184051	2.40425798944942	-0.777113735056814	-0.777113735056814	-0.777113735056814	-0.777113735056814	2.59972465522769	-0.777113735056814	-0.777113735056814	-0.777113735056814	-0.777113735056814	-0.777113735056814	2.26083365526134	-0.777113735056814	-0.777113735056814	-0.777113735056814	-0.777113735056814	-0.777113735056814	1.50157821507786	-0.777113735056814	1.29082385959511	-0.777113735056814	1.38890492402308	-0.777113735056814	-0.777113735056814	-0.777113735056814	-0.777113735056814	-0.777113735056814	-0.777113735056814	-0.777113735056814	-0.777113735056814	-0.777113735056814	-0.777113735056814	-0.777113735056814	-0.777113735056814	1.53267724722016	0.863573211392331	2.08949495750518	-0.777113735056814	-0.777113735056814	-0.777113735056814	-0.777113735056814	-0.777113735056814	-0.777113735056814	2.03899823004264	1.19829335537002	0.854424751279313	-0.777113735056814	-0.777113735056814	-0.777113735056814	-0.777113735056814	0.988917803902435	-0.777113735056814	-0.777113735056814	-0.777113735056814	-0.777113735056814	1.7853722426172	-0.777113735056814	-0.777113735056814	1.2588296702061	1.96169793276852	-0.777113735056814	-0.777113735056814	0.88580982185261	0.967412034488161	-0.777113735056814	1.7594572908839	1.32228994727247	-0.777113735056814	-0.777113735056814	-0.777113735056814	-0.777113735056814	-0.777113735056814	-0.777113735056814	-0.777113735056814	1.11685804646491	-0.777113735056814	-0.777113735056814	-0.777113735056814	-0.777113735056814	-0.777113735056814	1.64556192661656	1.50376444492187	1.30335825941741	1.62285152486888	1.44141087049208	2.14156520979866	1.02978681832992	1.32630600032684	-0.777113735056814	1.42773692314164	-0.777113735056814	-0.777113735056814	-0.777113735056814	-0.777113735056814	-0.777113735056814	-0.777113735056814	-0.777113735056814	-0.777113735056814	-0.777113735056814	-0.777113735056814	-0.777113735056814	1.53098389491368	-0.777113735056814	-0.777113735056814	-0.777113735056814	-0.777113735056814	-0.777113735056814	-0.777113735056814	-0.777113735056814	1.98544751188464	2.23447021124672	1.83743293299409	-0.777113735056814	2.36555536697948	-0.777113735056814	-0.777113735056814	-0.777113735056814	1.46310926396695	1.47151631569428	-0.777113735056814	1.57725194842094	-0.777113735056814	-0.777113735056814	-0.777113735056814	-0.777113735056814	-0.777113735056814	1.22364257917785	-0.777113735056814	2.03090049905768	-0.777113735056814	1.11062999360066	-0.777113735056814	-0.777113735056814	0.793485873456871	-0.777113735056814	1.98726302542783	-0.777113735056814	-0.777113735056814	-0.777113735056814	-0.777113735056814	1.06900449713252	1.3343949564175	1.9634707870659	-0.777113735056814	0.761125182049077	1.68301938758557	1.49288596335156	-0.777113735056814	-0.777113735056814	1.04612621331396	-0.777113735056814	1.62503533397603	-0.777113735056814	-0.777113735056814	-0.777113735056814	-0.777113735056814	-0.777113735056814	-0.777113735056814	-0.777113735056814	2.49350130269309	-0.777113735056814	-0.777113735056814	-0.777113735056814	1.25635483996088	1.76850276922856	-0.777113735056814	-0.777113735056814	0.975767265035733	-0.777113735056814	-0.777113735056814	1.00530581785108	-0.777113735056814	0.492033999437836	-0.777113735056814	-0.777113735056814	-0.777113735056814	-0.777113735056814	2.09605027974545	1.23560909530182	-0.777113735056814	-0.777113735056814	-0.777113735056814	-0.777113735056814	-0.777113735056814	-0.777113735056814	-0.777113735056814	1.02205250376734	-0.777113735056814	-0.777113735056814	-0.777113735056814	-0.777113735056814	-0.777113735056814	-0.777113735056814	-0.777113735056814	-0.777113735056814	-0.777113735056814	1.37365279122877	-0.777113735056814	1.72064307225873	-0.777113735056814	1.68801703116421	-0.777113735056814	-0.777113735056814	-0.777113735056814	-0.777113735056814	-0.777113735056814	-0.777113735056814	-0.777113735056814	-0.777113735056814	-0.777113735056814	-0.777113735056814	-0.777113735056814	2.05685003313857	2.73477485486321	-0.777113735056814	-0.777113735056814	-0.777113735056814	-0.777113735056814	-0.777113735056814	-0.777113735056814	-0.777113735056814	-0.777113735056814	-0.777113735056814	-0.777113735056814	0.976926999872377	-0.777113735056814	-0.777113735056814	2.44441794954271	2.5128759386794	1.73879505665199	-0.777113735056814	-0.777113735056814	-0.777113735056814	-0.777113735056814	1.67804810299229	-0.777113735056814	2.18863519303799	2.12321979843869	-0.777113735056814	2.07849648498383	-0.777113735056814	-0.777113735056814	-0.777113735056814	-0.777113735056814	-0.777113735056814	-0.777113735056814	-0.777113735056814	-0.777113735056814	-0.777113735056814	2.53926110319813	-0.777113735056814	-0.777113735056814	-0.777113735056814	-0.777113735056814	-0.777113735056814	-0.777113735056814	-0.777113735056814	2.3734480679389	-0.777113735056814	-0.777113735056814	-0.777113735056814	-0.777113735056814	1.89119544814681	1.87808606931054	-0.777113735056814	-0.777113735056814	-0.777113735056814	2.23042843573471	-0.777113735056814	-0.777113735056814	-0.777113735056814	-0.777113735056814	-0.777113735056814	-0.777113735056814	-0.777113735056814	-0.777113735056814	2.05685003313857	1.6694929243854	-0.777113735056814	-0.777113735056814	-0.777113735056814	-0.777113735056814	-0.777113735056814	-0.777113735056814	-0.777113735056814	-0.777113735056814	-0.777113735056814	-0.777113735056814	1.19829335537002	1.40638791830356	-0.777113735056814	-0.777113735056814	-0.777113735056814	-0.777113735056814	-0.777113735056814	2.35707066127955	-0.777113735056814	2.03280001603328	-0.777113735056814	-0.777113735056814	-0.777113735056814	-0.777113735056814	-0.777113735056814	-0.777113735056814	-0.777113735056814	-0.777113735056814	-0.777113735056814	1.06314071553187	-0.777113735056814	-0.777113735056814	-0.777113735056814	-0.777113735056814	-0.777113735056814	-0.777113735056814	1.2009861537523	-0.777113735056814	-0.777113735056814	0.903471413654387	-0.777113735056814	1.20756269536649	2.16456135674605	1.6074005042211	-0.777113735056814	-0.777113735056814	-0.777113735056814	1.19637531069322	1.17594129408749	-0.777113735056814	-0.777113735056814	-0.777113735056814	-0.777113735056814	-0.777113735056814	-0.777113735056814	-0.777113735056814	-0.777113735056814	2.01957787956686	1.42372566029923	1.33529844957946	2.10010535504574	-0.777113735056814	-0.777113735056814	-0.777113735056814	-0.777113735056814	-0.777113735056814	1.62316318368167	-0.777113735056814	-0.777113735056814	-0.777113735056814	-0.777113735056814	-0.777113735056814	-0.777113735056814	1.19637531069322	1.11062999360066	-0.777113735056814	-0.777113735056814	-0.777113735056814	-0.777113735056814	-0.777113735056814	-0.777113735056814	0.97374200121022	0.992759653612216	-0.777113735056814	-0.777113735056814	-0.777113735056814	-0.777113735056814	-0.777113735056814	1.53042014479183	1.60190060401037	1.87930767257643	-0.777113735056814	1.48427691518457	1.39131233736838	0.99543080121903	-0.777113735056814	1.27509614850411	-0.777113735056814	-0.777113735056814	1.45271066235648	1.85635350019768	2.06221854545404	-0.777113735056814	1.81276415565093	-0.777113735056814	-0.777113735056814	-0.777113735056814	-0.777113735056814	-0.777113735056814	-0.777113735056814	-0.777113735056814	-0.777113735056814	-0.777113735056814	-0.777113735056814	-0.777113735056814	-0.777113735056814	-0.777113735056814	-0.777113735056814	-0.777113735056814	-0.777113735056814	-0.777113735056814	-0.777113735056814	-0.777113735056814	1.27509614850411	-0.777113735056814	-0.777113735056814	-0.777113735056814	1.48160343000813	-0.777113735056814	-0.777113735056814	-0.777113735056814	-0.777113735056814	-0.777113735056814	-0.777113735056814	1.58799223981086	2.00282905653533	1.78352421727899	-0.777113735056814	-0.777113735056814	-0.777113735056814	-0.777113735056814	-0.777113735056814	-0.777113735056814	-0.777113735056814	1.77910336822651	1.6694929243854	-0.777113735056814	-0.777113735056814	1.38938587644607	1.25429804528705	-0.777113735056814	-0.777113735056814	-0.777113735056814	2.90103276106467	-0.777113735056814	-0.777113735056814	2.66000025917933	1.4542627336515	1.67738724329391	-0.777113735056814	-0.777113735056814	-0.777113735056814	-0.777113735056814	1.93418391907942	-0.777113735056814	-0.777113735056814	-0.777113735056814	2.33074784426106	2.51137317731016	-0.777113735056814	2.13681642194273	-0.777113735056814	2.24493585904229	-0.777113735056814	-0.777113735056814	-0.777113735056814	1.443966407931	-0.777113735056814	1.13299802669141	-0.777113735056814	-0.777113735056814	-0.777113735056814	-0.777113735056814	-0.777113735056814	-0.777113735056814	-0.777113735056814	-0.777113735056814	-0.777113735056814	-0.777113735056814	1.68534832585858	-0.777113735056814	-0.777113735056814	-0.777113735056814	-0.777113735056814	-0.777113735056814	1.43733726832024	-0.777113735056814	-0.777113735056814	-0.777113735056814	-0.777113735056814	2.80806331132313	-0.777113735056814	-0.777113735056814	-0.777113735056814	-0.777113735056814	2.51137317731016	1.72967582062438	-0.777113735056814	2.1263415256733	-0.777113735056814	-0.777113735056814	-0.777113735056814	-0.777113735056814	1.6000745469726	-0.777113735056814	-0.777113735056814	-0.777113735056814	-0.777113735056814	-0.777113735056814	-0.777113735056814	1.45529895363205	1.45633638111334	-0.777113735056814	-0.777113735056814	1.14585944474725	1.99272938264259	1.38746365342116	0.883248269911187	1.40933594225331	-0.777113735056814	-0.777113735056814	-0.777113735056814	-0.777113735056814	-0.777113735056814	-0.777113735056814	-0.777113735056814	1.44141087049208	-0.777113735056814	0.942058212993642	-0.777113735056814	-0.777113735056814	-0.777113735056814	-0.777113735056814	-0.777113735056814	-0.777113735056814	-0.777113735056814	-0.777113735056814	1.45997692211509	-0.777113735056814	-0.777113735056814	-0.777113735056814	-0.777113735056814	-0.777113735056814	-0.777113735056814	-0.777113735056814	1.47628026062325	-0.777113735056814	-0.777113735056814	-0.777113735056814	1.50980403468582	-0.777113735056814	-0.777113735056814	1.5298567443541	1.668183625466	-0.777113735056814	-0.777113735056814	-0.777113735056814	-0.777113735056814	-0.777113735056814	-0.777113735056814	-0.777113735056814	-0.777113735056814	-0.777113735056814	1.76162043998615	1.890370973049	-0.777113735056814	1.58320329767187	1.90699298901487	-0.777113735056814	-0.777113735056814	1.03352698110507	-0.777113735056814	1.80934484809953	-0.777113735056814	-0.777113735056814	-0.777113735056814	-0.777113735056814	-0.777113735056814	-0.777113735056814	1.8895471879838	2.13734298255494	0.773055835366113	1.64279880670331	1.30248785996708	-0.777113735056814	1.18231938897601	-0.777113735056814	-0.777113735056814	1.42698342212395	-0.777113735056814	0.884015787411083	-0.777113735056814	1.41749434551691	2.19001999456766	1.30947608571427	0.289428287018449	0.919416902171334	0.319984994484916	-0.777113735056814	1.85396828191285	-0.777113735056814	-0.777113735056814	2.13156561138859	-0.777113735056814	1.83743293299409	-0.777113735056814	-0.777113735056814	-0.777113735056814	-0.777113735056814	-0.777113735056814	-0.777113735056814	1.620983763741	1.2831360093045	-0.777113735056814	-0.777113735056814	-0.777113735056814	1.18836807711284	-0.777113735056814	-0.777113735056814	-0.777113735056814	1.2831360093045	-0.777113735056814	-0.777113735056814	-0.777113735056814	-0.777113735056814	-0.777113735056814	-0.777113735056814	-0.777113735056814	-0.777113735056814	-0.777113735056814	1.26588155844781	0.892253454817515	1.56341621525308	1.72133486189823	1.32006691619125	1.83275960620105	1.22166481549676	-0.777113735056814	0.968558992157888	-0.777113735056814	0.946781928730897	-0.777113735056814	-0.777113735056814	0.900847184210103	-0.777113735056814	-0.777113735056814	0.863324417758512	-0.777113735056814	-0.777113735056814	1.45271066235648	1.70657132908343	-0.777113735056814	-0.777113735056814	0.664535193050515	-0.777113735056814	-0.777113735056814	1.16076104206976	1.43404120370399	-0.777113735056814	-0.777113735056814	-0.777113735056814	1.65390062903637	-0.777113735056814	1.69472199253536	-0.777113735056814	-0.777113735056814	1.59825209032436	2.22239163109573	1.2036877887818	2.03565600660383	1.63413754756958	-0.777113735056814	-0.777113735056814	-0.777113735056814	-0.777113735056814	-0.777113735056814	2.01489740067085	-0.777113735056814	-0.777113735056814	-0.777113735056814	-0.777113735056814	-0.777113735056814	-0.777113735056814	-0.777113735056814	1.27131435553404	1.1273471873272	1.95244181889605	1.17072590985973	-0.777113735056814	2.12686273875076	1.53267724722016	1.65100573548804	-0.777113735056814	-0.777113735056814	-0.777113735056814	-0.777113735056814	-0.777113735056814	-0.777113735056814	1.00259994620282	2.13945192780285	-0.777113735056814	1.42222612399262	-0.777113735056814	0.914329999088044	0.5561610177717	0.731459475423373	-0.777113735056814	2.01209952043773	2.1273842168312	2.04812605319594	-0.777113735056814	1.35819924211093	1.43075736892329	-0.777113735056814	-0.777113735056814	1.52256418663054	-0.777113735056814	-0.777113735056814	-0.777113735056814	-0.777113735056814	-0.777113735056814	-0.777113735056814	-0.777113735056814	-0.777113735056814	-0.777113735056814	-0.777113735056814	-0.777113735056814	-0.777113735056814	-0.777113735056814	-0.777113735056814	-0.777113735056814	-0.777113735056814	-0.777113735056814	-0.777113735056814	-0.777113735056814	-0.777113735056814	1.40052140517891	-0.777113735056814	-0.777113735056814	1.80745043497768	-0.777113735056814	1.10684776993117	-0.777113735056814	-0.777113735056814	-0.777113735056814	-0.777113735056814	-0.777113735056814	2.05102570856513	-0.777113735056814	-0.777113735056814	-0.777113735056814	-0.777113735056814	-0.777113735056814	-0.777113735056814	1.62785064508082	-0.777113735056814	-0.777113735056814	-0.777113735056814	-0.777113735056814	-0.777113735056814	-0.777113735056814	-0.777113735056814	-0.777113735056814	-0.777113735056814	-0.777113735056814	1.20214291239541	-0.777113735056814	1.65777446263778	1.36988113851277	1.39469389061231	1.74942667748048	2.16402069235716	-0.777113735056814	-0.777113735056814	-0.777113735056814	1.36988113851277	-0.777113735056814	1.34256075505732	-0.777113735056814	-0.777113735056814	0.736003562558605	1.55382511167604	0.92129990457457	0.78944100718645	-0.777113735056814	1.46441765964946	0.896407484784045	1.10925256103482	-0.777113735056814	-0.777113735056814	-0.777113735056814	0.439355412792957	0.729609320270506	-0.777113735056814	-0.777113735056814	-0.777113735056814	-0.777113735056814	-0.777113735056814	-0.777113735056814	-0.777113735056814	-0.777113735056814	-0.777113735056814	-0.777113735056814	1.65906930804895	1.86917380478649	0.94566777242817	-0.777113735056814	-0.777113735056814	-0.777113735056814	-0.777113735056814	-0.777113735056814	-0.777113735056814	-0.777113735056814	1.85079701952797	-0.777113735056814	-0.777113735056814	-0.777113735056814	-0.777113735056814	-0.777113735056814	-0.777113735056814	-0.777113735056814	-0.777113735056814	-0.777113735056814	-0.777113735056814	-0.777113735056814	-0.777113735056814	-0.777113735056814	-0.777113735056814	2.02098627389319	-0.777113735056814	-0.777113735056814	-0.777113735056814	-0.777113735056814	1.0235931748476	-0.777113735056814	-0.777113735056814	-0.777113735056814	-0.777113735056814	2.38874156900917	-0.777113735056814	-0.777113735056814	-0.777113735056814	-0.777113735056814	-0.777113735056814	-0.777113735056814	-0.777113735056814	1.16333282149027	-0.777113735056814	-0.777113735056814	1.57429065855054	-0.777113735056814	-0.777113735056814	-0.777113735056814	-0.777113735056814	-0.777113735056814	-0.777113735056814	-0.777113735056814	-0.777113735056814	1.59220307663253	0.981000128844376	1.59039607715469	-0.777113735056814	-0.777113735056814	1.84056098759112	2.10980116386412	2.48687495685623	-0.777113735056814	-0.777113735056814	-0.777113735056814	-0.777113735056814	1.06671892272091	-0.777113735056814	-0.777113735056814	-0.777113735056814	-0.777113735056814	-0.777113735056814	-0.777113735056814	0.577519829547123	-0.777113735056814	-0.777113735056814	-0.777113735056814	-0.777113735056814	-0.777113735056814	-0.777113735056814	1.53493996919838	-0.777113735056814	-0.777113735056814	-0.777113735056814	-0.777113735056814	-0.777113735056814	-0.777113735056814	-0.777113735056814	-0.777113735056814	-0.777113735056814	-0.777113735056814	2.02522330158795	1.64940132282437	-0.777113735056814	0.805992734095051	-0.777113735056814	1.70012042773774	2.12148960437001	-0.777113735056814	-0.777113735056814	-0.777113735056814	-0.777113735056814	-0.777113735056814	-0.777113735056814	-0.777113735056814	-0.777113735056814	-0.777113735056814	-0.777113735056814	-0.777113735056814	-0.777113735056814	0.763279017437576	-0.777113735056814	-0.777113735056814	-0.777113735056814	-0.777113735056814	-0.777113735056814	1.3990608881548	0.581914653823468	0.561826495685446	1.17072590985973	0.716396216171445	1.89961702303372	1.70759392066758	-0.777113735056814	-0.777113735056814	-0.777113735056814	-0.777113735056814	0.756196943536037	-0.777113735056814	-0.777113735056814	-0.777113735056814	-0.777113735056814	1.1910284841255	-0.777113735056814	1.00953405938856	1.04835224552108	0.719018090226912	-0.777113735056814	1.64811977135098	0.927792585817957	-0.777113735056814	0.876883677796089	-0.777113735056814	0.982167915389339	1.17109733278822	-0.777113735056814	-0.777113735056814	-0.777113735056814	-0.777113735056814	-0.777113735056814	-0.777113735056814	-0.777113735056814	0.535676612863369	-0.777113735056814	-0.777113735056814	-0.777113735056814	-0.777113735056814	1.1718406869604	1.31123212932397	-0.777113735056814	-0.777113735056814	1.19983101816173	-0.777113735056814	0.909543035199839	0.957167354208445	-0.777113735056814	-0.777113735056814	1.06802414965876	-0.777113735056814	-0.777113735056814	-0.777113735056814	1.87971521155363	-0.777113735056814	-0.777113735056814	-0.777113735056814	-0.777113735056814	-0.777113735056814	-0.777113735056814	-0.777113735056814	-0.777113735056814	-0.777113735056814	-0.777113735056814	-0.777113735056814	-0.777113735056814	0.415972314336271	0.86531717944481	0.724089180833646	-0.777113735056814	0.499538893935421	0.524870937299292	-0.777113735056814	-0.777113735056814	-0.777113735056814	1.35034460695283	1.62816398396528	-0.777113735056814	-0.777113735056814	-0.777113735056814	-0.777113735056814	0.816161716265421	-0.777113735056814	-0.777113735056814	-0.777113735056814	0.618408510366539	-0.777113735056814	1.80028529228174	-0.777113735056814	-0.777113735056814	-0.777113735056814	1.56079047384872	0.674094170316216	-0.777113735056814	-0.777113735056814	-0.777113735056814	-0.777113735056814	-0.777113735056814	0.731047890552908	-0.777113735056814	-0.777113735056814	-0.777113735056814	-0.777113735056814	-0.777113735056814	-0.777113735056814	-0.777113735056814	-0.777113735056814	-0.777113735056814	-0.777113735056814	1.18345011905497	-0.777113735056814	-0.777113735056814	-0.777113735056814	1.03917132784384	-0.777113735056814	-0.777113735056814	-0.777113735056814	-0.777113735056814	-0.777113735056814	0.917806715960801	-0.777113735056814	0.801418814983931	-0.777113735056814	1.67474843494055	-0.777113735056814	-0.777113735056814	-0.777113735056814	-0.777113735056814	-0.777113735056814	-0.777113735056814	-0.777113735056814	-0.777113735056814	-0.777113735056814	-0.777113735056814	-0.777113735056814	-0.777113735056814	0.992759653612216	-0.777113735056814	-0.777113735056814	0.972298701706891	-0.777113735056814	-0.777113735056814	-0.777113735056814	-0.777113735056814	-0.777113735056814	-0.777113735056814	-0.777113735056814	-0.777113735056814	-0.777113735056814	-0.777113735056814	-0.777113735056814	-0.777113735056814	-0.777113735056814	-0.777113735056814	0.91459685701156	0.590964611455958	-0.777113735056814	-0.777113735056814	0.873848427121917	-0.777113735056814	-0.777113735056814	0.672020544576763	-0.777113735056814	-0.777113735056814	-0.777113735056814	0.678641404504811	-0.777113735056814	0.944555276944778	-0.777113735056814	-0.777113735056814	-0.777113735056814	-0.777113735056814	-0.777113735056814	-0.777113735056814	-0.777113735056814	-0.777113735056814	-0.777113735056814	1.12558942950014	1.20252885996558	1.03227824940419	-0.777113735056814	-0.777113735056814	-0.777113735056814	0.839592878961272	-0.777113735056814	-0.777113735056814	-0.777113735056814	-0.777113735056814	-0.777113735056814	-0.777113735056814	0.926977877489038	0.963126437425764	-0.777113735056814	-0.777113735056814	1.29901513830015	1.04454008157028	1.70759392066758	0.75300192910898	1.04707944742783	-0.777113735056814	-0.777113735056814	-0.777113735056814	-0.777113735056814	-0.777113735056814	-0.777113735056814	1.06443999169062	1.49885286305571	-0.777113735056814	-0.777113735056814	1.37886566036502	-0.777113735056814	1.17444777780809	0.981583797151584	-0.777113735056814	-0.777113735056814	-0.777113735056814	-0.777113735056814	1.29512520735683	-0.777113735056814	0.903734354508636	-0.777113735056814	-0.777113735056814	1.05539005063877	-0.777113735056814	-0.777113735056814	-0.777113735056814	-0.777113735056814	1.28611744184127	-0.777113735056814	-0.777113735056814	-0.777113735056814	-0.777113735056814	-0.777113735056814	-0.777113735056814	-0.777113735056814	-0.777113735056814	-0.777113735056814	1.49126547146818	-0.777113735056814	-0.777113735056814	-0.777113735056814	0.738287123017736	-0.777113735056814	-0.777113735056814	-0.777113735056814	0.883759858092548	-0.777113735056814	-0.777113735056814	-0.777113735056814	-0.777113735056814	0.807830706938749	-0.777113735056814	0.86531717944481	-0.777113735056814	-0.777113735056814	1.31563810670198	-0.777113735056814	-0.777113735056814	-0.777113735056814	-0.777113735056814	-0.777113735056814	0.731665362147983	-0.777113735056814	-0.777113735056814	-0.777113735056814	-0.777113735056814	0.381494501880442	0.564837907669611	1.63161769121783	0.471031227324403	0.309292238446802	0.418811267386314	0.842728017653719	-0.777113735056814	0.728583648296341	1.21890384937072	0.516746175555005	-0.777113735056814	-0.777113735056814	-0.777113735056814	0.806681408717798	-0.777113735056814	-0.777113735056814	-0.777113735056814	-0.777113735056814	-0.777113735056814	-0.777113735056814	-0.777113735056814	1.14244547405264	-0.777113735056814	-0.777113735056814	0.97316435029807	-0.777113735056814	-0.777113735056814	-0.777113735056814	-0.777113735056814	-0.777113735056814	-0.777113735056814	0.877644483928177	-0.777113735056814	-0.777113735056814	-0.777113735056814	-0.777113735056814	-0.777113735056814	-0.777113735056814	-0.777113735056814	-0.777113735056814	-0.777113735056814	-0.777113735056814	-0.777113735056814	-0.777113735056814	-0.777113735056814	1.06606712310827	0.380455022477696	-0.777113735056814	0.212355072960602	-0.777113735056814	-0.777113735056814	1.60190060401037	-0.777113735056814	1.19560934410391	-0.777113735056814	0.70324176265491	0.92426864218871	-0.777113735056814	-0.777113735056814	-0.777113735056814	1.33575055244307	1.11720547797534	0.930514769894421	0.863822091091644	-0.777113735056814	-0.777113735056814	1.77105085207325	-0.777113735056814	-0.777113735056814	-0.777113735056814	0.51718649825489	-0.777113735056814	-0.777113735056814	-0.777113735056814	0.0988742799788941	0.337354655190106	-0.777113735056814	-0.777113735056814	-0.777113735056814	-0.777113735056814	0.843453475346816	-0.777113735056814	-0.777113735056814	-0.777113735056814	-0.777113735056814	-0.777113735056814	-0.777113735056814	-0.777113735056814	-0.777113735056814	0.587164031530633	-0.777113735056814	-0.777113735056814	-0.777113735056814	1.01044315504982	-0.777113735056814	-0.777113735056814	0.434752864721206	0.956602282226371	-0.777113735056814	-0.777113735056814	-0.777113735056814	-0.777113735056814	-0.777113735056814	-0.777113735056814	1.16554370146225	-0.777113735056814	0.790337833747322	-0.777113735056814	0.537192894860273	1.01576778993982	1.59114856341414	0.580283298597767	1.61108533985957	0.260621696350711	-0.777113735056814	1.14513951301453	-0.777113735056814	-0.777113735056814	0.146207952261635	-0.777113735056814	-0.13293635608184	0.242753728851937	0.266972697723328	0.358191367790118	0.106376590940741	0.192993327519274	0.810365817537919	-0.777113735056814	-0.777113735056814	0.319162435558068	-0.777113735056814	0.19140910443606	-0.777113735056814	-0.777113735056814	-0.777113735056814	-0.777113735056814	-0.777113735056814	-0.777113735056814	-0.777113735056814	-0.777113735056814	1.50048708501091	-0.777113735056814	-0.777113735056814	1.39954745678172	1.45997692211509	1.1725847197697	-0.777113735056814	2.15701772903967	-0.777113735056814	-0.777113735056814	1.42322553163287	-0.777113735056814	1.4419213893677	-0.777113735056814	-0.777113735056814	-0.777113735056814	-0.777113735056814	-0.777113735056814	-0.777113735056814	-0.777113735056814	-0.777113735056814	1.2316010903291	-0.777113735056814	-0.777113735056814	-0.777113735056814	-0.777113735056814	-0.777113735056814	-0.777113735056814	-0.777113735056814	-0.777113735056814	0.95237776892878	1.47840573480616	-0.777113735056814	1.90909057278766	1.12418599312987	1.17519419422935	-0.777113735056814	0.948735711150834	-0.777113735056814	-0.777113735056814	-0.777113735056814	-0.777113735056814	2.26439956089967	-0.777113735056814	-0.777113735056814	-0.777113735056814	-0.777113735056814	1.82194169867593	-0.777113735056814	2.32253658630761	2.10061337364654	-0.777113735056814	-0.777113735056814	-0.777113735056814	-0.777113735056814	1.48427691518457	-0.777113735056814	-0.777113735056814	1.38029278461988	-0.777113735056814	-0.777113735056814	-0.777113735056814	-0.777113735056814	-0.777113735056814	-0.777113735056814	-0.777113735056814	-0.777113735056814	-0.777113735056814	-0.777113735056814	-0.777113735056814	-0.777113735056814	-0.777113735056814	-0.777113735056814	-0.777113735056814	-0.777113735056814	-0.777113735056814	1.81581369976565	-0.777113735056814	-0.777113735056814	-0.777113735056814	1.51921807070135	2.75992605324704	-0.777113735056814	-0.777113735056814	2.17981606745285	-0.777113735056814	2.64461751725678	1.96658088164031	-0.777113735056814	-0.777113735056814	-0.777113735056814	-0.777113735056814	-0.777113735056814	-0.777113735056814	-0.777113735056814	-0.777113735056814	1.73317290302251	1.39179461668282	0.984215880874671	-0.777113735056814	-0.777113735056814	-0.777113735056814	1.39131233736838	-0.777113735056814	-0.777113735056814	-0.777113735056814	-0.777113735056814	-0.777113735056814	1.11028541221567	-0.777113735056814	-0.777113735056814	-0.777113735056814	-0.777113735056814	-0.777113735056814	1.74409607877001	-0.777113735056814	1.76741279961986	1.66557049028053	-0.777113735056814	2.57795184063491	-0.777113735056814	1.53550653064462	-0.777113735056814	-0.777113735056814	1.32989168572964	-0.777113735056814	-0.777113735056814	-0.777113735056814	-0.777113735056814	1.30335825941741	1.29211197598443	1.27257306951615	-0.777113735056814	0.848796165941667	-0.777113735056814	-0.777113735056814	1.31962300194522	-0.777113735056814	0.863075710140603	0.961419012320688	0.688410262673855	2.71018278192391	-0.777113735056814	-0.777113735056814	0.882992610942354	0.788769146645756	2.46651662477513	-0.777113735056814	-0.777113735056814	-0.777113735056814	-0.777113735056814	0.881205515499588	0.708193996982641	0.822240537904591	-0.777113735056814	-0.777113735056814	-0.777113735056814	-0.777113735056814	0.438585706013428	-0.777113735056814	2.00714463921744	-0.777113735056814	-0.777113735056814	1.58919337495364	-0.777113735056814	-0.777113735056814	0.873596063665968	-0.777113735056814	1.32921822732879	2.70150968628692	-0.777113735056814	-0.777113735056814	-0.777113735056814	-0.777113735056814	-0.777113735056814	-0.777113735056814	-0.777113735056814	1.30422954962902	-0.777113735056814	-0.777113735056814	-0.777113735056814	-0.777113735056814	-0.777113735056814	1.49505117084358	-0.777113735056814	-0.777113735056814	-0.777113735056814	-0.777113735056814	-0.777113735056814	1.35357023243345	-0.777113735056814	-0.777113735056814	-0.777113735056814	-0.777113735056814	-0.777113735056814	-0.777113735056814	2.2338918542195	1.39857458955949	-0.777113735056814	-0.777113735056814	-0.777113735056814	-0.777113735056814	1.78500235392637	-0.777113735056814	-0.777113735056814	-0.777113735056814	-0.777113735056814	-0.777113735056814	2.03708703498573	1.90406383809142	-0.777113735056814	-0.777113735056814	-0.777113735056814	-0.777113735056814	-0.777113735056814	-0.777113735056814	-0.777113735056814	-0.777113735056814	-0.777113735056814	-0.777113735056814	0.809673514160527	1.87781480816465	-0.777113735056814	-0.777113735056814	-0.777113735056814	-0.777113735056814	-0.777113735056814	-0.777113735056814	-0.777113735056814	-0.777113735056814	-0.777113735056814	-0.777113735056814	-0.777113735056814	0.874858762803683	0.907161195929433	-0.777113735056814	0.987739591151364	-0.777113735056814	-0.777113735056814	1.01683716129165	-0.777113735056814	-0.777113735056814	-0.777113735056814	-0.777113735056814	-0.777113735056814	-0.777113735056814	-0.777113735056814	-0.777113735056814	-0.777113735056814	-0.777113735056814	-0.777113735056814	-0.777113735056814	-0.777113735056814	-0.777113735056814	-0.777113735056814	1.34942520734153	-0.777113735056814	-0.777113735056814	-0.777113735056814	-0.777113735056814	-0.777113735056814	-0.777113735056814	-0.777113735056814	-0.777113735056814	-0.777113735056814	0.698914138207262	-0.777113735056814	1.43126178143294	-0.777113735056814	3.00904632454555	-0.777113735056814	1.85874455112068	-0.777113735056814	-0.777113735056814	-0.777113735056814	-0.777113735056814	-0.777113735056814	-0.777113735056814	-0.777113735056814	-0.777113735056814	-0.777113735056814	-0.777113735056814	-0.777113735056814	-0.777113735056814	-0.777113735056814	-0.777113735056814	-0.777113735056814	-0.777113735056814	-0.777113735056814	-0.777113735056814	-0.777113735056814	2.06172932341967	-0.777113735056814	-0.777113735056814	-0.777113735056814	-0.777113735056814	-0.777113735056814	1.73668286348067	-0.777113735056814	-0.777113735056814	-0.777113735056814	1.75514558450548	1.19484409081734	-0.777113735056814	-0.777113735056814	1.3591280224791	1.38650412604023	1.30903763901216	-0.777113735056814	-0.777113735056814	-0.777113735056814	-0.777113735056814	2.31314077650425	-0.777113735056814	-0.777113735056814	-0.777113735056814	-0.777113735056814	1.15164210904331	-0.777113735056814	-0.777113735056814	1.15600639425888	1.08152925631107	1.07096887347127	-0.777113735056814	1.45737501856682	0.93736425341184	-0.777113735056814	0.883248269911187	0.876123670445889	1.4901867639844	0.750033366823658	-0.777113735056814	-0.777113735056814	2.07155882826135	1.97193511533388	1.74091193515489	-0.777113735056814	-0.777113735056814	1.64556192661656	-0.777113735056814	-0.777113735056814	2.01770307740148	-0.777113735056814	-0.777113735056814	-0.777113735056814	-0.777113735056814	-0.777113735056814	-0.777113735056814	-0.777113735056814	-0.777113735056814	2.52269514096707	-0.777113735056814	-0.777113735056814	1.23762035485945	-0.777113735056814	-0.777113735056814	-0.777113735056814	-0.777113735056814	-0.777113735056814	-0.777113735056814	-0.777113735056814	1.97821819591427	-0.777113735056814	-0.777113735056814	-0.777113735056814	-0.777113735056814	0.874858762803683	-0.777113735056814	-0.777113735056814	-0.777113735056814	-0.777113735056814	-0.777113735056814	-0.777113735056814	1.77910336822651	-0.777113735056814	-0.777113735056814	-0.777113735056814	-0.777113735056814	1.66231426731779	1.91710224734489	-0.777113735056814	1.87890030262806	-0.777113735056814	-0.777113735056814	-0.777113735056814	-0.777113735056814	-0.777113735056814	-0.777113735056814	-0.777113735056814	-0.777113735056814	-0.777113735056814	-0.777113735056814	-0.777113735056814	-0.777113735056814	0.833363769082017	1.20252885996558	-0.777113735056814	-0.777113735056814	-0.777113735056814	-0.777113735056814	-0.777113735056814	-0.777113735056814	-0.777113735056814	0.886580051621055	1.1089085746009	-0.777113735056814	-0.777113735056814	-0.777113735056814	2.11907222995948	-0.777113735056814	-0.777113735056814	-0.777113735056814	-0.777113735056814	-0.777113735056814	-0.777113735056814	-0.777113735056814	-0.777113735056814	-0.777113735056814	-0.777113735056814	-0.777113735056814	1.82117357973029	-0.777113735056814	2.35123615629689	-0.777113735056814	-0.777113735056814	-0.777113735056814	1.78057473064642	-0.777113735056814	-0.777113735056814	-0.777113735056814	-0.777113735056814	-0.777113735056814	-0.777113735056814	-0.777113735056814	-0.777113735056814	-0.777113735056814	1.7082762618683	-0.777113735056814	-0.777113735056814	-0.777113735056814	3.13369257001979	2.63112283060485	1.48267186805031	1.27425428330219	-0.777113735056814	2.45149695765201	1.67937121558631	2.15166303064631	2.79437345939	-0.777113735056814	1.48642145356254	-0.777113735056814	-0.777113735056814	1.32095543602997	-0.777113735056814	-0.777113735056814	-0.777113735056814	-0.777113735056814	-0.777113735056814	-0.777113735056814	-0.777113735056814	-0.777113735056814	-0.777113735056814	-0.777113735056814	-0.777113735056814	-0.777113735056814	-0.777113735056814	-0.777113735056814	1.30641168262453	1.65519012751268	-0.777113735056814	-0.777113735056814	-0.777113735056814	-0.777113735056814	-0.777113735056814	-0.777113735056814	-0.777113735056814	-0.777113735056814	1.70964241946395	-0.777113735056814	-0.777113735056814	1.75801789852724	1.56108185131065	0.822475388921906	-0.777113735056814	2.17107152034064	1.40589754154881	0.832886862960604	-0.777113735056814	-0.777113735056814	-0.777113735056814	1.42597975298739	-0.777113735056814	-0.777113735056814	-0.777113735056814	0.858366542775571	0.887865583733871	-0.777113735056814	-0.777113735056814	-0.777113735056814	-0.777113735056814	0.571547643785113	-0.777113735056814	-0.777113735056814	-0.777113735056814	-0.777113735056814	1.35819924211093	0.816860446760081	-0.777113735056814	-0.777113735056814	-0.777113735056814	2.85494959125314	-0.777113735056814	1.227214476682	-0.777113735056814	1.76959397725011	-0.777113735056814	-0.777113735056814	-0.777113735056814	0.952939662540697	-0.777113735056814	-0.777113735056814	-0.777113735056814	1.70283124184412	-0.777113735056814	-0.777113735056814	-0.777113735056814	-0.777113735056814	-0.777113735056814	-0.777113735056814	-0.777113735056814	-0.777113735056814	1.65132694846916	-0.777113735056814	1.3898670937372	-0.777113735056814	1.3605230632515	1.38506680944437	0.978960824557718	-0.777113735056814	1.70079740370167	1.37886566036502	-0.777113735056814	-0.777113735056814	-0.777113735056814	-0.777113735056814	-0.777113735056814	-0.777113735056814	-0.777113735056814	-0.777113735056814	-0.777113735056814	0.549152436367639	0.514257157506255	0.247537808412183	-0.777113735056814	-0.777113735056814	-0.777113735056814	-0.777113735056814	1.65906930804895	-0.777113735056814	2.02553786482373	0.955755471946805	-0.777113735056814	1.94457591175356	-0.777113735056814	-0.777113735056814	-0.777113735056814	1.29901513830015	1.09526970606693	-0.777113735056814	1.40614269569268	1.16186223619829	1.51588427208806	1.83743293299409	-0.777113735056814	1.5054076019467	0.763279017437576	0.693252410415043	0.493724825060214	2.08148430868425	2.97428734135507	-0.777113735056814	-0.777113735056814	2.44159938221313	-0.777113735056814	-0.777113735056814	-0.777113735056814	-0.777113735056814	-0.777113735056814	-0.777113735056814	0.860593353957322	1.48213748991374	-0.777113735056814	-0.777113735056814	-0.777113735056814	-0.777113735056814	2.46148669304348	1.76089884790159	1.30422954962902	1.56254013127072	1.21929771029541	1.76089884790159	-0.777113735056814	-0.777113735056814	-0.777113735056814	-0.777113735056814	-0.777113735056814	-0.777113735056814	-0.777113735056814	1.21458370038726	1.98318273766692	2.29214885166393	1.86836760037829	1.64173824120092	0.846119820618077	1.25512015773179	-0.777113735056814	1.70759392066758	-0.777113735056814	-0.777113735056814	-0.777113735056814	2.61972638112355	-0.777113735056814	-0.777113735056814	-0.777113735056814	-0.777113735056814	-0.777113735056814	-0.777113735056814	-0.777113735056814	2.28059807824645	-0.777113735056814	-0.777113735056814	-0.777113735056814	1.36005779998721	-0.777113735056814	1.39663209026644	-0.777113735056814	0.943444438128258	-0.777113735056814	-0.777113735056814	-0.777113735056814	1.25019954048632	-0.777113735056814	-0.777113735056814	-0.777113735056814	-0.777113735056814	1.12875617247629	1.49126547146818	-0.777113735056814	-0.777113735056814	1.65939329908878	-0.777113735056814	-0.777113735056814	-0.777113735056814	0.895886936133484	1.04644382825027	-0.777113735056814	-0.777113735056814	0.69500431649424	-0.777113735056814	-0.777113735056814	-0.777113735056814	-0.777113735056814	-0.777113735056814	-0.777113735056814	-0.777113735056814	1.3471309824845	-0.777113735056814	-0.777113735056814	1.85635350019768	-0.777113735056814	-0.777113735056814	0.881205515499588	-0.777113735056814	-0.777113735056814	-0.777113735056814	-0.777113735056814	1.55672090143716	1.57933054312364	1.60832033983923	-0.777113735056814	-0.777113735056814	-0.777113735056814	-0.777113735056814	-0.777113735056814	-0.777113735056814	-0.777113735056814	-0.777113735056814	-0.777113735056814	-0.777113735056814	-0.777113735056814	-0.777113735056814	-0.777113735056814	1.3980885607341	-0.777113735056814	-0.777113735056814	-0.777113735056814	-0.777113735056814	1.08719755833729	1.59643322148768	-0.777113735056814	-0.777113735056814	0.754278139666689	-0.777113735056814	0.583386556326599	1.56878833902252	-0.777113735056814	1.43227147036071	1.66557049028053	-0.777113735056814	-0.777113735056814	-0.777113735056814	-0.777113735056814	-0.777113735056814	-0.777113735056814	1.54290410888026	-0.777113735056814	-0.777113735056814	-0.777113735056814	-0.777113735056814	-0.777113735056814	-0.777113735056814	0.986857129175092	-0.777113735056814	-0.777113735056814	-0.777113735056814	-0.777113735056814	-0.777113735056814	1.1944617313063	-0.777113735056814	-0.777113735056814	-0.777113735056814	-0.777113735056814	-0.777113735056814	-0.777113735056814	0.560089795956821	1.20833986591007	-0.777113735056814	-0.777113735056814	0.775247466291252	1.73844269958904	0.49825769221786	-0.777113735056814	0.451290649211832	-0.777113735056814	-0.777113735056814	-0.777113735056814	-0.777113735056814	-0.777113735056814	0.942335251841141	1.07590141131916	1.06184359188554	-0.777113735056814	-0.777113735056814	-0.777113735056814	-0.777113735056814	-0.777113735056814	-0.777113735056814	0.632414139952775	-0.777113735056814	-0.777113735056814	-0.777113735056814	1.24958649144679	-0.777113735056814	-0.777113735056814	1.37839047131758	0.816161716265421	0.857872632460772	-0.777113735056814	0.855408169238915	-0.777113735056814	0.597462528006658	-0.777113735056814	1.5270449740545	2.14580484986379	1.89740111231775	1.38124550085759	-0.777113735056814	0.874606046501753	2.00098517960924	0.752789459423916	-0.777113735056814	1.49994201495768	-0.777113735056814	1.71192373165314	-0.777113735056814	1.51810543985941	0.893289746869165	-0.777113735056814	-0.777113735056814	0.804159574642453	0.920492315296306	-0.777113735056814	-0.777113735056814	-0.777113735056814	0.71238253625694	1.57843914132764	1.59643322148768	-0.777113735056814	-0.777113735056814	-0.777113735056814	-0.777113735056814	-0.777113735056814	-0.777113735056814	1.32630600032684	-0.777113735056814	0.674094170316216	-0.777113735056814	-0.777113735056814	0.936813964575165	0.787874343117915	1.46520361877793	0.689762483719026	-0.777113735056814	1.24897389120186	-0.777113735056814	-0.777113735056814	-0.777113735056814	0.953220767580213	-0.777113735056814	-0.777113735056814	-0.777113735056814	-0.777113735056814	0.378726987549409	2.56209996748751	-0.777113735056814	-0.777113735056814	-0.777113735056814	-0.777113735056814	-0.777113735056814	1.27257306951615	0.75769308405187	-0.777113735056814	-0.777113735056814	-0.777113735056814	-0.777113735056814	2.11494138653434	0.679783164994698	-0.777113735056814	1.0845250511022	-0.777113735056814	-0.777113735056814	0.919148293594929	-0.777113735056814	0.624323229886255	-0.777113735056814	-0.777113735056814	0.666771777689717	-0.777113735056814	0.725515981254608	-0.777113735056814	-0.777113735056814	-0.777113735056814	-0.777113735056814	-0.777113735056814	1.05218316976071	0.886323217680417	-0.777113735056814	1.22008599433791	-0.777113735056814	-0.777113735056814	-0.777113735056814	-0.777113735056814	1.35011466527685	-0.777113735056814	1.62534772584458	-0.777113735056814	-0.777113735056814	1.05282349204946	1.32006691619125	-0.777113735056814	0.957167354208445	1.23040244377292	1.04771558627795	-0.777113735056814	1.54547887160331	-0.777113735056814	-0.777113735056814	-0.777113735056814	-0.777113735056814	0.465897497810463	-0.777113735056814	0.520573173585138	0.918074836319588	-0.777113735056814	1.05026535283465	0.753852470691904	-0.777113735056814	-0.777113735056814	-0.777113735056814	-0.777113735056814	-0.777113735056814	0.872839501591773	0.935714607407861	1.20446131454052	-0.777113735056814	1.24856574008913	-0.777113735056814	-0.777113735056814	-0.777113735056814	-0.777113735056814	-0.777113735056814	-0.777113735056814	-0.777113735056814	-0.777113735056814	-0.777113735056814	-0.777113735056814	1.08586017432225	-0.777113735056814	-0.777113735056814	1.26963898947748	-0.777113735056814	-0.777113735056814	-0.777113735056814	0.829557474413644	-0.777113735056814	-0.777113735056814	-0.777113735056814	-0.777113735056814	-0.777113735056814	-0.777113735056814	1.58649301904936	-0.777113735056814	1.08887247753179	-0.777113735056814	-0.777113735056814	0.956319905841361	0.72572005749087	-0.777113735056814	-0.777113735056814	-0.777113735056814	-0.777113735056814	-0.777113735056814	-0.777113735056814	1.13477209654946	0.908218837348105	-0.777113735056814	-0.777113735056814	0.707200595593414	-0.777113735056814	0.832648530113756	1.55817224289912	0.702255729559727	-0.777113735056814	-0.777113735056814	-0.777113735056814	-0.777113735056814	-0.777113735056814	-0.777113735056814	-0.777113735056814	-0.777113735056814	-0.777113735056814	-0.777113735056814	1.61047018193517	-0.777113735056814	-0.777113735056814	-0.777113735056814	0.895626800905922	-0.777113735056814	-0.777113735056814	-0.777113735056814	-0.777113735056814	1.22048041776269	-0.777113735056814	-0.777113735056814	0.363978700214205	1.04074652275838	-0.777113735056814	-0.777113735056814	0.944277412090004	0.837190599557688	0.698130323978428	0.816161716265421	0.681881570590224	-0.777113735056814	0.762632155319392	-0.777113735056814	1.36823617410097	-0.777113735056814	0.883504018943591	-0.777113735056814	0.764142451233028	-0.777113735056814	-0.777113735056814	1.09628453464364	1.29232685234854	-0.777113735056814	-0.777113735056814	1.07162475920255	1.77665608489353	2.17652818520496	-0.777113735056814	-0.777113735056814	-0.777113735056814	0.803702034424699	0.661379816557844	-0.777113735056814	-0.777113735056814	-0.777113735056814	0.580283298597767	1.30816142124123	0.86282708848906	1.42857490091618	0.272562544378793	1.02297653674863	-0.777113735056814	0.200996804152825	-0.777113735056814	0.95603763577059	0.802102997801211	0.910338701251846	-0.777113735056814	-0.777113735056814	-0.777113735056814	-0.777113735056814	0.803473376539155	-0.777113735056814	0.706406940887846	-0.777113735056814	-0.777113735056814	-0.777113735056814	1.51616162013682	0.784529075492516	-0.777113735056814	-0.777113735056814	0.767607098127648	0.67032882764	-0.777113735056814	0.800963065163665	1.5328655924091	0.569783237347341	1.24551093975959	1.39825054038427	-0.777113735056814	-0.777113735056814	-0.777113735056814	1.15127947840133	-0.777113735056814	-0.777113735056814	-0.777113735056814	1.32451876387566	-0.777113735056814	-0.777113735056814	-0.777113735056814	-0.777113735056814	-0.777113735056814	-0.777113735056814	1.21380063642914	-0.777113735056814	0.931333378417093	0.649454916891423	0.902158123275618	0.336610370880033	-0.777113735056814	0.734761228985334	0.733108332242258	-0.777113735056814	-0.777113735056814	1.19714199172774	1.14011789722637	-0.777113735056814	-0.777113735056814	1.26006982751554	-0.777113735056814	-0.777113735056814	1.15273097698667	1.09560783793199	-0.777113735056814	-0.777113735056814	0.870323335683673	-0.777113735056814	-0.777113735056814	-0.777113735056814	-0.777113735056814	-0.777113735056814	-0.777113735056814	-0.777113735056814	-0.777113735056814	1.92902843335661	-0.777113735056814	-0.777113735056814	-0.777113735056814	-0.777113735056814	1.53465682078752	-0.777113735056814	-0.777113735056814	-0.777113735056814	0.492315464665246	-0.777113735056814	-0.777113735056814	-0.777113735056814	-0.777113735056814	-0.777113735056814	-0.777113735056814	-0.777113735056814	-0.777113735056814	-0.777113735056814	2.05847385697472	0.604367272308662	-0.777113735056814	-0.777113735056814	-0.777113735056814	-0.777113735056814	-0.777113735056814	0.450897470058742	-0.777113735056814	-0.777113735056814	-0.777113735056814	-0.777113735056814	1.02036131681985	0.356092373521279	1.75263935697651	-0.777113735056814	-0.777113735056814	-0.777113735056814	-0.777113735056814	1.11235513790195	0.259251835094673	-0.777113735056814	-0.777113735056814	1.27173371804444	-0.777113735056814	-0.777113735056814	1.62129479665049	-0.777113735056814	-0.777113735056814	-0.777113735056814	-0.777113735056814	1.03948611108144	0.67032882764	-0.777113735056814	-0.777113735056814	-0.777113735056814	-0.777113735056814	-0.777113735056814	-0.777113735056814	-0.777113735056814	0.48726971734892	0.609126747378279	-0.777113735056814	-0.777113735056814	-0.777113735056814	2.19159167797505	-0.777113735056814	0.362191277550896	-0.777113735056814	-0.777113735056814	-0.777113735056814	0.63738976668753	-0.777113735056814	0.715993761466124	-0.777113735056814	-0.777113735056814	-0.777113735056814	-0.777113735056814	-0.777113735056814	-0.777113735056814	0.6382823592166	0.626073394705343	-0.777113735056814	1.05026535283465	0.891735860679931	-0.777113735056814	-0.777113735056814	-0.777113735056814	-0.777113735056814	0.919954412850495	0.75300192910898	-0.777113735056814	0.454973473892387	-0.777113735056814	-0.777113735056814	-0.777113735056814	-0.777113735056814	-0.777113735056814	-0.777113735056814	0.662306277874556	-0.777113735056814	0.227653746155501	-0.777113735056814	-0.777113735056814	-0.777113735056814	-0.777113735056814	-0.777113735056814	-0.777113735056814	-0.777113735056814	-0.777113735056814	0.495703644722653	-0.777113735056814	0.50282581297694	0.284798013740936	-0.777113735056814	1.31858809679487	0.555691260053494	0.316702610103237	-0.777113735056814	-0.777113735056814	-0.777113735056814	-0.777113735056814	-0.777113735056814	0.520130339552776	-0.777113735056814	0.569943428942409	0.843816481311555	-0.777113735056814	0.577844303037366	-0.777113735056814	-0.777113735056814	0.571547643785113	0.630293539564902	-0.777113735056814	-0.777113735056814	-0.777113735056814	-0.777113735056814	-0.777113735056814	-0.777113735056814	0.811289952779156	2.56249346078358	1.24530768276956	0.621706992278477	0.673905386631342	1.91837320330629	0.862578552754381	1.44678602445975	1.34210506205812	1.3901078017879	1.13175850344727	0.45603009457974	0.514257157506255	-0.777113735056814	0.596792954018401	-0.777113735056814	1.34370104287105	0.713183344751343	-0.777113735056814	0.613406900712839	0.995133544091258	-0.777113735056814	-0.777113735056814	0.788097935844693	-0.777113735056814	1.48508051673035	-0.777113735056814	-0.777113735056814	-0.777113735056814	-0.777113735056814	0.794162311472641	0.445291602630206	-0.777113735056814	-0.777113735056814	-0.777113735056814	-0.777113735056814	-0.777113735056814	-0.777113735056814	-0.777113735056814	-0.777113735056814	-0.777113735056814	-0.777113735056814	-0.777113735056814	-0.777113735056814	0.534617483730529	-0.777113735056814	1.77861341343168	0.593455807882038	0.814069680292733	-0.777113735056814	-0.777113735056814	0.73517508632003	-0.777113735056814	1.2322010619744	0.571065939957871	-0.777113735056814	0.598468235305964	1.02932056768389	0.522792290701958	0.914730322253431	0.856392938410182	2.01396390960399	-0.777113735056814	-0.777113735056814	0.981291906793156	-0.777113735056814	-0.777113735056814	0.557258528635184	-0.777113735056814	-0.777113735056814	0.536131096637421	0.384392464517676	0.343670302033771	0.94164284775436	-0.777113735056814	1.58919337495364	0.91968560856996	1.20678625613838	-0.777113735056814	0.969133126306036	0.310503045952392	-0.777113735056814	-0.777113735056814	-0.00305363171331794	-0.777113735056814	0.0346713667559545	-0.777113735056814	0.0167537348470452	1.18128425770224	0.210621314768226	0.176625356794953	-0.777113735056814	-0.777113735056814	0.0206937480425676	-0.777113735056814	1.03524728351391	-0.777113735056814	0.761340260975051	1.36425418851918	-0.777113735056814	-0.777113735056814	0.922108378023449	-0.777113735056814	0.0337965836590008	0.380685845261558	0.12881478943344	1.49140040096503	0.162752211843001	1.34142197414479	0.160160982859098	-0.777113735056814	0.462478019751547	0.215092525227264	1.61346192348803	-0.777113735056814	-0.777113735056814	-0.777113735056814	-0.777113735056814	0.559932158532784	0.594121811405827	-0.777113735056814	-0.777113735056814	1.30281415547505	0.490628701788835	1.37934110876651	0.931879619824305	-0.777113735056814	1.08086506657464	-0.777113735056814	-0.777113735056814	0.359743318022498	1.23547518381133	-0.777113735056814	-0.777113735056814	0.830507132866278	0.473888027472578	0.932973310615462	-0.777113735056814	-0.777113735056814	-0.777113735056814	0.146565803339822	0.80062144790017	0.202938331440303	0.0947915530590267	0.0628533194111322	-0.777113735056814	-0.777113735056814	-0.777113735056814	-0.777113735056814	1.3065864949393	-0.777113735056814	-0.0443999877604164	-0.777113735056814	1.74119454062644	-0.777113735056814	0.668080011055316	-0.777113735056814	-0.777113735056814	0.154658383326322	1.05175658021162	-0.777113735056814	0.244166312373218	0.344316850252882	0.591379119878357	0.150160329013255	-0.777113735056814	0.0726038476647721	0.210786159233058	-0.777113735056814	0.717302625783286	-0.777113735056814	1.76342679901308	-0.777113735056814	1.83704263135056	-0.777113735056814	-0.777113735056814	-0.777113735056814	-0.777113735056814	-0.777113735056814	-0.777113735056814	-0.777113735056814	-0.777113735056814	-0.777113735056814	1.1017189874907	1.79578714180816	-0.777113735056814	-0.777113735056814	0.888380433372022	1.13158158469194	-0.777113735056814	0.77832750052778	-0.777113735056814	-0.777113735056814	-0.777113735056814	-0.777113735056814	-0.777113735056814	-0.777113735056814	-0.777113735056814	0.607763217521756	-0.777113735056814	-0.777113735056814	-0.777113735056814	-0.777113735056814	0.556631137736972	-0.777113735056814	-0.777113735056814	-0.777113735056814	-0.777113735056814	-0.777113735056814	-0.777113735056814	0.707796458489321	0.49797335976399	2.15023980080622	1.558462787744	-0.777113735056814	1.86729369172494	0.696370127610029	-0.777113735056814	-0.777113735056814	-0.777113735056814	-0.777113735056814	-0.777113735056814	-0.777113735056814	-0.777113735056814	-0.777113735056814	-0.777113735056814	-0.777113735056814	-0.777113735056814	0.602676161090894	0.510760927648016	-0.777113735056814	-0.777113735056814	1.18836807711284	-0.777113735056814	-0.777113735056814	-0.777113735056814	-0.777113735056814	-0.777113735056814	-0.777113735056814	0.590136421400755	-0.777113735056814	-0.777113735056814	-0.777113735056814	-0.777113735056814	-0.777113735056814	-0.777113735056814	-0.777113735056814	-0.777113735056814	-0.777113735056814	-0.777113735056814	-0.777113735056814	-0.777113735056814	-0.777113735056814	-0.777113735056814	-0.777113735056814	-0.777113735056814	1.27804930758415	0.974320094267087	1.40467279666631	-0.777113735056814	-0.777113735056814	-0.777113735056814	-0.777113735056814	-0.777113735056814	1.28633080366478	1.24395389832706	-0.777113735056814	1.29988199043437	-0.777113735056814	-0.777113735056814	-0.777113735056814	-0.777113735056814	0.701074420551627	-0.777113735056814	0.731665362147983	0.496411987986545	-0.777113735056814	-0.777113735056814	-0.777113735056814	-0.777113735056814	-0.777113735056814	-0.777113735056814	-0.777113735056814	-0.777113735056814	1.29275676840506	0.594955316662104	-0.777113735056814	-0.777113735056814	1.17650206813214	-0.777113735056814	0.465494147719278	0.620229232819956	-0.777113735056814	-0.777113735056814	1.04692049394225	0.271065734460348	-0.777113735056814	-0.777113735056814	-0.777113735056814	-0.777113735056814	0.21634209765117	0.254803465382682	0.0714621915658583	-0.777113735056814	-0.777113735056814	-0.777113735056814	-0.777113735056814	-0.0823999343419955	-0.00719766466320975	-0.777113735056814	-0.777113735056814	1.43328231308773	-0.777113735056814	1.32899385857592	-0.777113735056814	-0.777113735056814	-0.777113735056814	-0.777113735056814	-0.777113735056814	0.542989794877633	0.674471901373306	-0.777113735056814	-0.777113735056814	0.215425421018832	0.156119123363874	0.5144032819346	0.412902883348467	-0.777113735056814	-0.777113735056814	-0.777113735056814	-0.777113735056814	-0.777113735056814	-0.777113735056814	-0.777113735056814	-0.777113735056814	-0.777113735056814	1.91541017543291	-0.777113735056814	0.890701774000703	0.844421902339573	-0.777113735056814	-0.777113735056814	-0.777113735056814	1.05748161141295	-0.777113735056814	-0.777113735056814	-0.777113735056814	-0.777113735056814	-0.777113735056814	-0.777113735056814	-0.777113735056814	-0.777113735056814	-0.777113735056814	-0.777113735056814	-0.777113735056814	0.481023338961077	-0.777113735056814	0.56166840993815	-0.777113735056814	-0.777113735056814	-0.777113735056814	-0.777113735056814	-0.777113735056814	-0.777113735056814	0.511342202409557	-0.777113735056814	-0.777113735056814	-0.777113735056814	-0.777113735056814	-0.777113735056814	-0.777113735056814	-0.777113735056814	-0.777113735056814	-0.777113735056814	-0.777113735056814	-0.777113735056814	1.16961265611791	0.797327741450009	-0.777113735056814	-0.777113735056814	-0.777113735056814	-0.777113735056814	0.809212357979472	-0.777113735056814	-0.777113735056814	1.3151964848961	-0.777113735056814	0.615644108701358	-0.777113735056814	0.37130219590459	-0.777113735056814	-0.777113735056814	-0.777113735056814	-0.777113735056814	-0.777113735056814	-0.777113735056814	-0.777113735056814	-0.777113735056814	0.431831939355457	0.579143903339375	0.847335097796594	1.08036729125678	0.69073005725219	-0.777113735056814	0.320087906678651	0.686675762306571	0.441928709295302	0.91968560856996	-0.777113735056814	0.517480227952941	-0.777113735056814	-0.777113735056814	-0.777113735056814	-0.777113735056814	-0.777113735056814	1.02668378375071	-0.777113735056814	1.63098879078719	-0.777113735056814	0.763710598364542	0.666211910157426	-0.777113735056814	-0.777113735056814	-0.777113735056814	-0.777113735056814	0.403675120659379	1.00661206619323	1.0146999046826	1.03415210340129	-0.777113735056814	-0.777113735056814	-0.777113735056814	-0.777113735056814	1.23903112997768	1.33236556264343	0.741204665397904	0.678261259381173	-0.777113735056814	-0.777113735056814	-0.777113735056814	-0.777113735056814	0.200270813572702	0.257340437694038	-0.777113735056814	-0.777113735056814	-0.777113735056814	0.707796458489321	1.54261847262367	-0.777113735056814	0.903997389754433	-0.777113735056814	-0.777113735056814	-0.777113735056814	0.682072667966199	-0.777113735056814	1.15055470437836	-0.777113735056814	-0.777113735056814	1.21949471100313	-0.777113735056814	0.82932025867263	-0.777113735056814	-0.777113735056814	-0.777113735056814	-0.777113735056814	-0.777113735056814	-0.777113735056814	-0.777113735056814	0.41155770403789	1.41526181511523	-0.777113735056814	0.936676455980043	-0.777113735056814	0.781864445186919	-0.777113735056814	0.570584612949604	-0.777113735056814	-0.777113735056814	-0.777113735056814	0.38906165566023	-0.777113735056814	0.17731495693972	-0.777113735056814	0.0348903678610535	0.783639725159658	-0.777113735056814	0.653649394936565	0.798234797713305	-0.777113735056814	0.851482573878593	-0.777113735056814	0.789889275694277	0.674471901373306	0.657319038427226	-0.777113735056814	-0.777113735056814	-0.777113735056814	-0.777113735056814	1.09493171838939	0.422162551940718	0.299411252159829	0.350935550479051	-0.777113735056814	-0.777113735056814	-0.777113735056814	-0.777113735056814	0.687253421459902	0.812678441197221	-0.777113735056814	-0.777113735056814	-0.777113735056814	-0.777113735056814	-0.777113735056814	-0.777113735056814	-0.777113735056814	-0.777113735056814	-0.777113735056814	-0.777113735056814	0.879168498148622	-0.777113735056814	-0.777113735056814	0.800963065163665	1.72828057458454	-0.777113735056814	-0.777113735056814	0.978088515882112	-0.777113735056814	-0.777113735056814	1.44601614969259	0.843937524392998	-0.777113735056814	0.647820998167845	-0.777113735056814	1.53409078834792	2.32821449602976	0.776345900586414	-0.777113735056814	-0.777113735056814	0.658239710473677	-0.777113735056814	0.678261259381173	-0.777113735056814	-0.777113735056814	-0.777113735056814	0.930378422959847	-0.777113735056814	-0.777113735056814	-0.777113735056814	0.539322121181491	-0.777113735056814	1.28590413376663	-0.777113735056814	1.03227824940419	0.926164064782566	-0.777113735056814	0.831934011891893	-0.777113735056814	-0.777113735056814	-0.777113735056814	-0.777113735056814	0.682072667966199	0.652917959616688	-0.777113735056814	0.826952464298508	-0.777113735056814	1.2831360093045	0.746867068237883	0.576709390756451	0.614266427722834	-0.777113735056814	-0.777113735056814	0.936538972814749	0.859602807490728	-0.777113735056814	0.893808445657689	1.00470368520692	0.750668398853453	1.65551277976324	1.35611312244748	0.642224605468474	0.443219765614173	1.13868887638544	-0.777113735056814	-0.777113735056814	0.574445806812168	0.481990602359327	-0.777113735056814	1.17054026187699	0.492174715123469	-0.777113735056814	-0.777113735056814	-0.777113735056814	0.694030461896515	-0.777113735056814	0.471438476884623	-0.777113735056814	0.363531282818608	-0.777113735056814	-0.777113735056814	-0.777113735056814	-0.777113735056814	0.182404155152838	-0.777113735056814	-0.777113735056814	-0.777113735056814	-0.777113735056814	-0.777113735056814	-0.777113735056814	0.542530116048022	1.34073942747045	0.466570377652567	0.521164131226381	-0.777113735056814	-0.777113735056814	-0.777113735056814	1.20214291239541	0.307883244542238	0.304477508766271	-0.777113735056814	0.672585426179889	-0.777113735056814	-0.777113735056814	0.509600087148076	0.531902545731507	-0.777113735056814	0.239065235034682	0.3134410398419	-0.777113735056814	-0.777113735056814	0.208811836663439	-0.777113735056814	-0.777113735056814	0.656491551581951	0.966743781419608	-0.777113735056814	0.0163358393790316	-0.777113735056814	-0.777113735056814	-0.777113735056814	-0.777113735056814	-0.777113735056814	-0.777113735056814	-0.777113735056814	0.183024898592384	-0.777113735056814	0.443607657867358	1.07705680202921	-0.777113735056814	-0.777113735056814	-0.777113735056814	-0.777113735056814	-0.777113735056814	-0.777113735056814	0.293515045026197	0.426160712944555	1.06574142643113	-0.777113735056814	0.777005801839978	0.846484186562936	0.267807156685296	-0.777113735056814	0.864818471536963	0.332482955210516	0.297142911698976	0.371983283818694	-0.777113735056814	0.174486598070105	-0.777113735056814	0.861833460557124	-0.777113735056814	0.0140974182083893	-0.777113735056814	0.131573731835839	0.932335128435841	0.0551723139910446	-0.777113735056814	0.941596710351844	-0.777113735056814	-0.777113735056814	0.923457803005227	0.0443684712102828	-0.0419103791472417	0.0595768216104904	-0.0806481119033507	-0.777113735056814	0.997663932177154	-0.777113735056814	0.497405107547556	0.0766552752205537	0.364090613187251	1.13073291665446	-0.0911026278490976	0.117315113885154	-0.777113735056814	-0.777113735056814	-0.777113735056814	-0.777113735056814	-0.777113735056814	1.18420480810387	-0.777113735056814	-0.777113735056814	-0.777113735056814	-0.777113735056814	0.797101161681016	0.939845603426217	-0.777113735056814	-0.777113735056814	-0.777113735056814	-0.777113735056814	1.17538090507979	0.991131887039207	0.395192118868417	0.227653746155501	0.907425463442142	-0.777113735056814	0.265215682936228	1.44268771904063	1.03415210340129	-0.777113735056814	-0.777113735056814	0.664907423391211	-0.777113735056814	-0.777113735056814	0.519540405690597	0.763063328863832	-0.777113735056814	-0.777113735056814	-0.777113735056814	1.14784257253531	-0.777113735056814	-0.777113735056814	-0.777113735056814	-0.777113735056814	-0.777113735056814	-0.777113735056814	0.758549494855995	-0.777113735056814	-0.777113735056814	0.66212087978632	0.395666557809012	0.397687527713524	1.10018678359572	-0.777113735056814	0.410825346301263	-0.777113735056814	-0.777113735056814	-0.777113735056814	-0.777113735056814	1.11877079149564	0.710185256944853	0.43666602439325	0.117013958585871	1.48454470241843	1.19983101816173	-0.777113735056814	1.19810134945428	-0.777113735056814	-0.777113735056814	0.802787851289605	-0.777113735056814	-0.777113735056814	0.535979563913681	-0.777113735056814	-0.777113735056814	-0.777113735056814	-0.777113735056814	-0.777113735056814	-0.777113735056814	-0.777113735056814	-0.777113735056814	-0.777113735056814	-0.777113735056814	-0.777113735056814	-0.777113735056814	-0.777113735056814	-0.777113735056814	-0.777113735056814	-0.777113735056814	-0.777113735056814	0.996472115098143	-0.777113735056814	-0.777113735056814	-0.777113735056814	-0.777113735056814	-0.777113735056814	-0.777113735056814	0.823062858652542	-0.777113735056814	-0.777113735056814	-0.777113735056814	0.219438586091889	-0.777113735056814	0.394836559760359	-0.777113735056814	-0.777113735056814	-0.777113735056814	1.07491242498816	-0.777113735056814	-0.777113735056814	-0.777113735056814	-0.777113735056814	0.654015423402869	0.836711116402552	-0.777113735056814	-0.777113735056814	-0.777113735056814	0.638639744909958	-0.777113735056814	-0.777113735056814	-0.777113735056814	-0.777113735056814	0.746025206971509	-0.777113735056814	-0.777113735056814	-0.777113735056814	-0.777113735056814	0.663048400093942	-0.777113735056814	-0.777113735056814	-0.777113735056814	-0.777113735056814	-0.777113735056814	0.643664177168966	-0.777113735056814	-0.777113735056814	-0.777113735056814	-0.777113735056814	-0.777113735056814	-0.777113735056814	-0.777113735056814	0.669953485650182	0.654015423402869	1.09493171838939	-0.777113735056814	0.652917959616688	0.458281927126262	-0.777113735056814	-0.777113735056814	-0.777113735056814	-0.777113735056814	1.14101232393723	-0.777113735056814	-0.777113735056814	1.24449514888124	-0.777113735056814	-0.777113735056814	-0.777113735056814	0.675038907564807	0.431831939355457	-0.777113735056814	-0.777113735056814	0.500109214581442	-0.777113735056814	0.827543670363479	-0.777113735056814	-0.777113735056814	0.751092082868509	-0.777113735056814	-0.777113735056814	-0.777113735056814	-0.777113735056814	-0.777113735056814	-0.777113735056814	0.428296431288157	-0.777113735056814	-0.777113735056814	-0.777113735056814	0.484763114628522	-0.777113735056814	-0.777113735056814	0.393534819637052	0.969133126306036	0.397092349518485	-0.777113735056814	0.210044814490233	0.459876814002722	0.802559492207226	0.325155892447199	0.828016991266012	0.394007820713176	0.219690543518576	0.260621696350711	-0.777113735056814	-0.777113735056814	-0.777113735056814	-0.777113735056814	-0.777113735056814	-0.777113735056814	-0.777113735056814	-0.777113735056814	-0.777113735056814	-0.777113735056814	-0.777113735056814	-0.777113735056814	-0.777113735056814	0.386022118062452	-0.777113735056814	-0.777113735056814	0.614696630370763	-0.777113735056814	-0.777113735056814	-0.777113735056814	-0.777113735056814	-0.777113735056814	0.556317684154782	-0.777113735056814	0.567864187912317	0.791460497673625	0.633654419120406	0.866440536647216	0.396260186067357	0.799711284996328	-0.777113735056814	-0.777113735056814	-0.777113735056814	-0.777113735056814	0.271065734460348	0.684370185046215	0.220531371126938	0.286818504931816	0.344640422792213	-0.777113735056814	-0.777113735056814	-0.777113735056814	0.29517866970202	-0.777113735056814	0.569623087479685	-0.777113735056814	-0.777113735056814	0.337780436691587	-0.777113735056814	-0.777113735056814	-0.777113735056814	-0.777113735056814	-0.777113735056814	-0.777113735056814	1.11391096427863	-0.777113735056814	-0.777113735056814	0.305877116915245	-0.777113735056814	-0.777113735056814	0.216425520254298	-0.777113735056814	-0.777113735056814	-0.777113735056814	-0.777113735056814	-0.777113735056814	-0.777113735056814	-0.777113735056814	0.779762201613185	-0.777113735056814	-0.777113735056814	0.262545946320131	-0.777113735056814	0.455237445674881	-0.777113735056814	-0.777113735056814	-0.777113735056814	0.301094397664383	-0.777113735056814	-0.777113735056814	-0.777113735056814	0.503973403386322	-0.777113735056814	-0.777113735056814	-0.777113735056814	-0.777113735056814	-0.777113735056814	2.05441916267268	1.59129913437012	-0.777113735056814	0.955191462771471	-0.777113735056814	-0.777113735056814	0.728788657706206	-0.777113735056814	0.612891745738339	1.15454901778435	1.63067449976919	-0.777113735056814	0.742249698275785	2.02428020008388	1.66916542855863	0.773055835366113	0.749398926775245	1.23721771440136	-0.777113735056814	0.546371487565555	0.530249439299479	1.46607771904979	-0.777113735056814	-0.777113735056814	0.125936651707015	-0.777113735056814	-0.777113735056814	-0.777113735056814	0.919148293594929	-0.777113735056814	-0.777113735056814	0.580609225888384	-0.777113735056814	0.93461687422134	-0.777113735056814	-0.777113735056814	0.440383324588732	-0.777113735056814	0.645468190134068	-0.777113735056814	0.600148014765535	1.15600639425888	0.573478236869865	1.07887584905499	-0.777113735056814	-0.777113735056814	-0.777113735056814	0.686483321883127	-0.777113735056814	-0.777113735056814	-0.777113735056814	-0.777113735056814	-0.777113735056814	0.757907086157648	-0.777113735056814	0.56866306356331	1.16406911350809	-0.777113735056814	-0.777113735056814	-0.777113735056814	0.685521963259608	1.00170011300068	-0.777113735056814	-0.777113735056814	-0.777113735056814	0.599475561944862	-0.777113735056814	-0.777113735056814	-0.777113735056814	-0.777113735056814	-0.777113735056814	0.805075554001438	-0.777113735056814	-0.777113735056814	0.658792742565478	-0.777113735056814	-0.777113735056814	0.37907215251455	0.420050132414244	0.157071176840996	0.755983476508587	0.805075554001438	-0.777113735056814	1.10308343154618	0.982167915389339	-0.777113735056814	-0.777113735056814	-0.777113735056814	-0.777113735056814	-0.777113735056814	0.471031227324403	-0.777113735056814	-0.777113735056814	-0.777113735056814	0.520573173585138	-0.777113735056814	1.09560783793199	-0.777113735056814	-0.777113735056814	-0.777113735056814	1.60352679859038	-0.777113735056814	0.757479148951845	-0.777113735056814	-0.777113735056814	0.705614232088531	0.582404899608517	-0.777113735056814	-0.777113735056814	-0.777113735056814	-0.777113735056814	-0.777113735056814	-0.777113735056814	-0.777113735056814	-0.777113735056814	-0.777113735056814	1.01576778993982	0.296061634725639	-0.777113735056814	-0.777113735056814	-0.777113735056814	-0.777113735056814	-0.777113735056814	0.252819332399699	-0.777113735056814	-0.777113735056814	-0.777113735056814	-0.777113735056814	-0.777113735056814	-0.777113735056814	-0.777113735056814	-0.777113735056814	0.334807225490499	0.621011146975934	0.572834033193395	0.50268252119022	-0.777113735056814	0.576223637570027	1.1611279408612	0.683220421871987	-0.777113735056814	-0.777113735056814	-0.777113735056814	-0.777113735056814	0.181165190246159	-0.777113735056814	-0.777113735056814	0.354001650123457	1.22100660783368	0.287880113521865	-0.777113735056814	0.448544088385886	-0.777113735056814	1.51866158439271	-0.777113735056814	-0.777113735056814	0.414128616489156	-0.777113735056814	-0.777113735056814	0.145350290977468	0.660084989238577	-0.777113735056814	-0.777113735056814	-0.777113735056814	-0.777113735056814	-0.777113735056814	-0.777113735056814	0.468458640222138	0.565155761257557	-0.777113735056814	-0.777113735056814	0.367909667582723	-0.777113735056814	-0.777113735056814	-0.777113735056814	-0.777113735056814	-0.777113735056814	-0.777113735056814	-0.777113735056814	0.697934515294178	-0.777113735056814	-0.777113735056814	-0.777113735056814	-0.777113735056814	-0.777113735056814	0.397925780288566	-0.777113735056814	-0.777113735056814	0.639534082436701	-0.777113735056814	-0.777113735056814	0.421416076901348	-0.777113735056814	-0.777113735056814	-0.777113735056814	0.143924550016578	0.755023700167034	0.203830908014334	1.07260961573482	-0.777113735056814	-0.777113735056814	-0.777113735056814	-0.777113735056814	1.03634401456313	-0.777113735056814	0.507863085474235	-0.777113735056814	-0.777113735056814	-0.777113735056814	-0.777113735056814	-0.777113735056814	0.5623009981503	-0.777113735056814	-0.777113735056814	-0.777113735056814	-0.777113735056814	-0.777113735056814	-0.777113735056814	1.10839287328645	-0.777113735056814	0.44542134446916	-0.777113735056814	-0.777113735056814	1.41501410524025	-0.777113735056814	-0.777113735056814	-0.777113735056814	-0.777113735056814	-0.777113735056814	-0.777113735056814	0.929016331221524	-0.777113735056814	0.107487327113356	-0.777113735056814	0.205865860667014	0.88619483472681	-0.777113735056814	0.155461197819922	-0.777113735056814	-0.777113735056814	1.14856491847484	-0.777113735056814	1.04264098614603	-0.777113735056814	0.281925662175474	-0.777113735056814	-0.777113735056814	0.116545914763459	-0.777113735056814	1.08519233051918	-0.777113735056814	0.681499542692063	-0.777113735056814	-0.777113735056814	1.04200898462518	0.525466167024134	1.56898428337102	-0.777113735056814	-0.777113735056814	-0.777113735056814	-0.777113735056814	1.5375869470227	-0.777113735056814	0.86606588953452	-0.777113735056814	-0.777113735056814	-0.777113735056814	0.601663678471667	-0.777113735056814	-0.777113735056814	-0.777113735056814	-0.777113735056814	-0.777113735056814	0.19689777254607	0.191488186576494	-0.777113735056814	-0.777113735056814	-0.777113735056814	-0.777113735056814	-0.777113735056814	-0.777113735056814	-0.777113735056814	-0.777113735056814	-0.777113735056814	0.323288404345792	-0.777113735056814	-0.777113735056814	-0.777113735056814	0.487548895424073	0.68283761426897	1.23661411822916	-0.777113735056814	1.48454470241843	1.49487053773506	-0.777113735056814	-0.777113735056814	-0.777113735056814	-0.777113735056814	1.30031574808296	-0.777113735056814	0.389178901032837	-0.777113735056814	-0.777113735056814	-0.777113735056814	-0.777113735056814	-0.777113735056814	-0.777113735056814	0.697934515294178	-0.777113735056814	-0.777113735056814	-0.777113735056814	0.28962214432004	-0.777113735056814	0.383695538090116	0.446980567460516	0.0584130596155684	0.458149220440194	0.842003297900604	-0.777113735056814	-0.777113735056814	-0.777113735056814	0.457221135417009	0.649818573301439	-0.777113735056814	-0.777113735056814	-0.777113735056814	-0.777113735056814	-0.777113735056814	-0.777113735056814	-0.777113735056814	0.589474661760869	0.622055201435345	-0.777113735056814	0.553503833825583	0.451159559296933	-0.777113735056814	-0.777113735056814	0.524127732830763	0.607592983857681	-0.777113735056814	-0.777113735056814	-0.777113735056814	0.514695638740028	0.554596564913107	-0.777113735056814	-0.777113735056814	-0.777113735056814	-0.777113735056814	-0.777113735056814	-0.777113735056814	-0.777113735056814	-0.777113735056814	0.625722976007921	-0.777113735056814	-0.777113735056814	0.511342202409557	-0.777113735056814	-0.777113735056814	-0.777113735056814	0.519982801311333	0.533862103178827	0.381147786681024	-0.777113735056814	-0.777113735056814	0.791797650837236	0.0602183251931836	-0.777113735056814	-0.777113735056814	-0.777113735056814	0.352904573973988	0.976636899357997	-0.777113735056814	0.989802663664015	0.0385216288395834	-0.777113735056814	-0.777113735056814	-0.777113735056814	-0.777113735056814	-0.777113735056814	-0.777113735056814	-0.777113735056814	-0.777113735056814	-0.777113735056814	0.555534754568658	-0.777113735056814	-0.777113735056814	-0.777113735056814	-0.777113735056814	0.823415575349969	-0.777113735056814	-0.777113735056814	-0.777113735056814	-0.777113735056814	0.401871974331277	-0.777113735056814	-0.777113735056814	0.296847788762128	0.272375195760845	-0.777113735056814	-0.777113735056814	0.196098268439897	-0.777113735056814	-0.777113735056814	0.423658507602098	0.694419831536501	-0.777113735056814	1.86917380478649	-0.777113735056814	-0.777113735056814	0.997514853148106	-0.777113735056814	0.514695638740028	-0.777113735056814	-0.777113735056814	0.914063237862585	-0.777113735056814	-0.777113735056814	0.754917141627206	0.51777410277102	-0.777113735056814	1.3605230632515	0.826716120195708	0.533107670657217	-0.777113735056814	-0.777113735056814	-0.777113735056814	0.494854760805973	1.10376653289204	0.342594486498383	-0.777113735056814	-0.777113735056814	-0.777113735056814	0.742249698275785	0.513235292697042	-0.777113735056814	-0.777113735056814	-0.777113735056814	0.413270318535653	-0.777113735056814	-0.777113735056814	-0.777113735056814	-0.777113735056814	-0.777113735056814	-0.777113735056814	0.710983430127647	-0.777113735056814	-0.777113735056814	-0.777113735056814	1.81327174735673	0.60318301605379	1.54033660098696	0.648365177376904	0.561352360952399	0.958581899382613	-0.777113735056814	0.818960809762697	1.52564234872515	-0.777113735056814	-0.777113735056814	-0.777113735056814	-0.777113735056814	-0.777113735056814	-0.777113735056814	-0.777113735056814	-0.777113735056814	0.818026541458358	0.709188882883985	-0.777113735056814	0.456426832220674	-0.777113735056814	0.529199829678389	-0.777113735056814	0.942058212993642	-0.777113735056814	-0.777113735056814	0.649454916891423	-0.777113735056814	-0.777113735056814	1.20743323807463	-0.777113735056814	-0.777113735056814	-0.777113735056814	-0.777113735056814	-0.777113735056814	-0.777113735056814	1.09696180936346	0.852461956668237	-0.777113735056814	0.45603009457974	-0.777113735056814	0.744974345778786	-0.777113735056814	-0.777113735056814	-0.777113735056814	-0.777113735056814	-0.777113735056814	-0.777113735056814	-0.777113735056814	-0.777113735056814	0.842003297900604	-0.777113735056814	-0.777113735056814	-0.777113735056814	-0.777113735056814	-0.777113735056814	-0.777113735056814	-0.777113735056814	-0.777113735056814	-0.777113735056814	-0.777113735056814	-0.777113735056814	-0.777113735056814	-0.777113735056814	-0.777113735056814	-0.777113735056814	-0.777113735056814	-0.777113735056814	0.423408902832731	-0.777113735056814	-0.777113735056814	-0.777113735056814	0.15218607186675	0.241521095898392	-0.777113735056814	0.407784262438221	-0.777113735056814	1.15801457548326	0.624847773435229	-0.777113735056814	0.546834094173349	-0.777113735056814	-0.777113735056814	-0.777113735056814	-0.777113735056814	-0.777113735056814	-0.777113735056814	-0.777113735056814	-0.777113735056814	0.322047148183472	-0.777113735056814	-0.777113735056814	0.780535968805551	-0.777113735056814	-0.777113735056814	-0.777113735056814	1.00907991554698	-0.777113735056814	0.630823028990899	0.929152427797741	-0.777113735056814	0.506419472857634	0.323081321207871	0.172282026481168	0.328701842472342	1.08853720966557	-0.777113735056814	-0.777113735056814	-0.777113735056814	-0.777113735056814	0.564202694587434	-0.777113735056814	-0.777113735056814	1.40247255390745	-0.777113735056814	0.697151859205974	-0.777113735056814	-0.777113735056814	-0.777113735056814	-0.777113735056814	1.24024226839138	-0.777113735056814	-0.777113735056814	-0.777113735056814	1.78500235392637	-0.777113735056814	-0.777113735056814	-0.777113735056814	-0.777113735056814	-0.777113735056814	0.455237445674881	-0.777113735056814	-0.777113735056814	0.766522515633352	0.40475985378015	-0.777113735056814	-0.777113735056814	-0.777113735056814	-0.777113735056814	-0.777113735056814	0.748131818987068	0.445680917304088	-0.777113735056814	0.499966582550898	-0.777113735056814	-0.777113735056814	0.88580982185261	0.36802240652571	0.501823501769088	-0.777113735056814	-0.777113735056814	0.104098903064311	0.210456528152041	-0.777113735056814	0.969851409463771	1.22364257917785	1.37436180107424	-0.777113735056814	1.20601054704372	1.0146999046826	0.673905386631342	0.450504562513179	-0.777113735056814	0.590798885298508	1.17091160015796	-0.777113735056814	-0.777113735056814	-0.777113735056814	0.150738169716123	0.751304023776008	-0.777113735056814	-0.777113735056814	0.697151859205974	-0.777113735056814	-0.777113735056814	-0.777113735056814	0.189121603960829	-0.777113735056814	0.474843442827415	1.16443750981237	0.414865360109147	-0.777113735056814	-0.777113735056814	0.288363405671272	0.167604513360042	-0.777113735056814	0.176625356794953	-0.777113735056814	-0.777113735056814	0.747499149434547	-0.777113735056814	-0.777113735056814	1.08269293621017	-0.777113735056814	0.420546451831252	-0.777113735056814	0.0555759809788499	-0.777113735056814	-0.777113735056814	0.455633632500144	-0.777113735056814	0.954487047745995	0.575414897506314	-0.777113735056814	-0.777113735056814	1.20137155943411	-0.777113735056814	-0.777113735056814	-0.777113735056814	0.443219765614173	-0.777113735056814	0.856885830666795	-0.777113735056814	0.589474661760869	0.581588038729608	-0.777113735056814	0.342272171129284	-0.777113735056814	0.446460349851474	-0.777113735056814	1.64195025794825	-0.777113735056814	-0.777113735056814	-0.777113735056814	-0.777113735056814	0.386955550577735	-0.777113735056814	-0.777113735056814	-0.777113735056814	-0.777113735056814	-0.777113735056814	-0.777113735056814	-0.777113735056814	-0.777113735056814	0.336929220114248	-0.777113735056814	-0.777113735056814	0.0952997272468343	0.0449298454944573	0.45457774514341	-0.777113735056814	-0.777113735056814	0.294492983999083	0.405605015791371	-0.777113735056814	-0.777113735056814	0.563488866175379	0.304877004653391	-0.777113735056814	-0.777113735056814	-0.777113735056814	-0.777113735056814	-0.777113735056814	-0.777113735056814	-0.777113735056814	-0.777113735056814	-0.777113735056814	-0.777113735056814	0.58044624078597	0.51777410277102	-0.777113735056814	-0.777113735056814	-0.777113735056814	-0.777113735056814	-0.777113735056814	-0.777113735056814	0.342916999851639	-0.777113735056814	-0.777113735056814	0.763926490788416	-0.777113735056814	-0.777113735056814	0.6514575700683	0.721244646254096	-0.777113735056814	-0.777113735056814	-0.777113735056814	-0.777113735056814	-0.777113735056814	-0.777113735056814	-0.777113735056814	0.855408169238915	-0.777113735056814	0.570745013446429	0.537344733244043	-0.777113735056814	-0.777113735056814	0.388944435550906	0.811636817500997	0.169560160597577	0.664907423391211	-0.777113735056814	-0.777113735056814	-0.777113735056814	-0.777113735056814	-0.777113735056814	-0.777113735056814	0.392472063739991	-0.777113735056814	0.269480315093595	-0.777113735056814	0.447371044019245	0.113416513294243	-0.777113735056814	-0.777113735056814	-0.777113735056814	0.244962706822646	-0.777113735056814	-0.777113735056814	-0.0531516549527413	-0.047355935809892	-0.777113735056814	-0.777113735056814	-0.777113735056814	-0.777113735056814	-0.777113735056814	-0.777113735056814	-0.777113735056814	0.68083152864011	0.612034087706136	0.218264555284875	-0.777113735056814	0.0678183043385961	0.450373653636545	0.316191623054359	-0.777113735056814	-0.777113735056814	0.364426492929579	0.627038042902734	-0.777113735056814	-0.777113735056814	0.480747273645075	0.44607049961281	-0.777113735056814	-0.777113735056814	-0.777113735056814	-0.777113735056814	-0.777113735056814	-0.777113735056814	-0.777113735056814	0.116412281762135	-0.777113735056814	-0.777113735056814	-0.777113735056814	-0.777113735056814	-0.777113735056814	-0.777113735056814	-0.777113735056814	-0.777113735056814	-0.777113735056814	-0.777113735056814	-0.777113735056814	-0.777113735056814	-0.777113735056814	-0.777113735056814	-0.777113735056814	-0.777113735056814	-0.777113735056814	0.0879909789240861	-0.777113735056814	0.891649630716077	0.759836126092111	-0.777113735056814	-0.777113735056814	-0.777113735056814	-0.777113735056814	-0.777113735056814	-0.777113735056814	-0.777113735056814	0.217344142962778	-0.777113735056814	0.3430245483326	-0.777113735056814	-0.777113735056814	0.372665236543797	-0.777113735056814	-0.777113735056814	-0.777113735056814	-0.777113735056814	0.420670600862755	0.381841439447731	-0.777113735056814	0.203830908014334	-0.777113735056814	-0.0464761344824379	0.228508791256565	-0.777113735056814	-0.777113735056814	0.153275103928875	-0.777113735056814	-0.777113735056814	-0.777113735056814	-0.777113735056814	-0.777113735056814	-0.777113735056814	1.22840853164008	0.381725768870395	0.147138968569841	-0.777113735056814	0.173116982124221	0.125731800356517	-0.777113735056814	-0.777113735056814	-0.777113735056814	-0.777113735056814	-0.777113735056814	0.146136416822461	-0.777113735056814	0.20399337828721	0.066097331569943	-0.777113735056814	-0.777113735056814	-0.777113735056814	0.317879810068311	0.0516717429413572	-0.777113735056814	-0.777113735056814	0.136444335868978	0.642224605468474	-0.777113735056814	-0.777113735056814	-0.777113735056814	-0.777113735056814	-0.777113735056814	-0.777113735056814	-0.777113735056814	-0.777113735056814	-0.777113735056814	-0.777113735056814	-0.777113735056814	0.163272258670969	-0.777113735056814	0.188413994044865	-0.777113735056814	-0.777113735056814	-0.777113735056814	0.185984973460157	0.397687527713524	-0.777113735056814	0.187629035338246	0.245849128399865	0.596068390797382	0.125527045944843	1.34701643116518	-0.018646901274995	-0.0531084312141909	0.359576820861992	-0.777113735056814	0.0774460265404159	-0.777113735056814	0.359798828656067	0.459743736810462	-0.777113735056814	-0.777113735056814	-0.0333778709279724	0.84800438305048	-0.777113735056814	0.577195526400243	0.0608608499996101	-0.777113735056814	0.247493294065869	0.774004686277757	0.110935982942841	0.282929110753865	-0.777113735056814	0.69519925972396	0.258431751447105	-0.777113735056814	-0.777113735056814	-0.777113735056814	0.762057679133813	-0.203448265909302	-0.187967340324992	-0.183423680653095	0.115311396997423	0.782973461348274	0.168957520220955	0.0886160242832271	-0.777113735056814	0.0758053950801075	-0.777113735056814	-0.0140517944331473	-0.777113735056814	-0.128999493806208	-0.777113735056814	-0.777113735056814	0.0151369186845773	0.19826010082849	-0.777113735056814	0.428422316014325	-0.0314080622641963	0.0762908255434408	0.465494147719278	0.0593438002843634	0.0324336344696364	-0.0142444030129853	-0.777113735056814	-0.777113735056814	0.469269795854659	-0.17610379831598	0.338793058787502	-0.0925699251071637	-0.125953547328228	-0.777113735056814	2.0695853038507	-0.777113735056814	1.96037035684005	-0.777113735056814	-0.777113735056814	-0.777113735056814	-0.777113735056814	-0.777113735056814	-0.777113735056814	-0.777113735056814	-0.777113735056814	1.24368340451438	-0.777113735056814	-0.777113735056814	-0.777113735056814	-0.777113735056814	-0.777113735056814	-0.777113735056814	-0.777113735056814	-0.777113735056814	-0.777113735056814	-0.777113735056814	1.94719097739015	-0.777113735056814	-0.777113735056814	-0.777113735056814	1.77324031395954	1.83431489074434	-0.777113735056814	-0.777113735056814	2.46507709721377	-0.777113735056814	-0.777113735056814	-0.777113735056814	-0.777113735056814	-0.777113735056814	-0.777113735056814	1.61478488453463	-0.777113735056814	-0.777113735056814	-0.777113735056814	2.76843823883461	1.7827859984568	2.53669594408653	-0.777113735056814	-0.777113735056814	-0.777113735056814	1.3619203538903	-0.777113735056814	-0.777113735056814	-0.777113735056814	-0.777113735056814	1.89532821087981	-0.777113735056814	-0.777113735056814	-0.777113735056814	-0.777113735056814	-0.777113735056814	1.0922329951891	0.660639598743937	2.14209420983833	3.07942772582113	-0.777113735056814	1.98002063569891	-0.777113735056814	-0.777113735056814	1.90867069948777	1.23040244377292	1.554403536142	-0.777113735056814	-0.777113735056814	-0.777113735056814	2.02333797971333	-0.777113735056814	-0.777113735056814	-0.777113735056814	-0.777113735056814	-0.777113735056814	-0.777113735056814	-0.777113735056814	-0.777113735056814	-0.777113735056814	-0.777113735056814	-0.777113735056814	1.02792350177395	1.57458635837577	-0.777113735056814	-0.777113735056814	1.06574142643113	-0.777113735056814	1.18307303536676	-0.777113735056814	-0.777113735056814	-0.777113735056814	-0.777113735056814	-0.777113735056814	-0.777113735056814	-0.777113735056814	-0.777113735056814	-0.777113735056814	-0.777113735056814	2.27938956777624	-0.777113735056814	1.59764540268567	-0.777113735056814	1.71995178573453	-0.777113735056814	-0.777113735056814	-0.777113735056814	2.52345416975016	-0.777113735056814	1.67937121558631	-0.777113735056814	2.4708468105252	-0.777113735056814	-0.777113735056814	-0.777113735056814	1.72828057458454	-0.777113735056814	-0.777113735056814	-0.777113735056814	-0.777113735056814	-0.777113735056814	-0.777113735056814	-0.777113735056814	-0.777113735056814	2.38539813911068	-0.777113735056814	-0.777113735056814	-0.777113735056814	-0.777113735056814	2.83797755912679	-0.777113735056814	-0.777113735056814	-0.777113735056814	-0.777113735056814	-0.777113735056814	-0.777113735056814	1.55556148448127	1.55093847000954	-0.777113735056814	-0.777113735056814	-0.777113735056814	1.6074005042211	-0.777113735056814	1.1151231517887	-0.777113735056814	-0.777113735056814	-0.777113735056814	-0.777113735056814	-0.777113735056814	-0.777113735056814	1.50103248493372	-0.777113735056814	-0.777113735056814	1.92988582220227	1.74232579966586	-0.777113735056814	0.891218633886114	1.97193511533388	0.691505139516459	1.33214037004226	1.16406911350809	-0.777113735056814	-0.777113735056814	-0.777113735056814	-0.777113735056814	1.2886813378637	-0.777113735056814	0.898232331923532	-0.777113735056814	1.02297653674863	-0.777113735056814	1.11028541221567	1.1589290317567	-0.777113735056814	1.71409607136908	1.2110657390534	1.88175544632207	-0.777113735056814	-0.777113735056814	-0.777113735056814	-0.777113735056814	-0.777113735056814	-0.777113735056814	0.978960824557718	1.55093847000954	0.537800478123267	0.65456485515014	1.68501526798083	0.616161514422089	1.5885926117263	0.750456655678262	-0.777113735056814	-0.777113735056814	-0.777113735056814	1.68434950493166	-0.777113735056814	0.741831491719479	-0.777113735056814	-0.777113735056814	-0.777113735056814	0.876376917562129	-0.777113735056814	-0.777113735056814	-0.777113735056814	1.27636052326788	-0.777113735056814	-0.777113735056814	-0.777113735056814	-0.777113735056814	-0.777113735056814	1.30728610297858	-0.777113735056814	-0.777113735056814	1.51256271105738	-0.777113735056814	1.10410830376998	0.424783112714305	0.400314021801349	-0.777113735056814	-0.777113735056814	1.57429065855054	1.55991689758245	-0.777113735056814	-0.777113735056814	-0.777113735056814	-0.777113735056814	-0.777113735056814	-0.777113735056814	-0.777113735056814	-0.777113735056814	-0.777113735056814	-0.777113735056814	2.15166303064631	-0.777113735056814	-0.777113735056814	-0.777113735056814	-0.777113735056814	-0.777113735056814	-0.777113735056814	-0.777113735056814	-0.777113735056814	2.81200581062745	-0.777113735056814	-0.777113735056814	2.43972444750011	-0.777113735056814	1.634768577877	1.84527197006835	-0.777113735056814	-0.777113735056814	2.29398432415341	-0.777113735056814	1.61911975021933	2.56735829410235	2.01303128334683	1.55151506894825	1.35403202029854	1.80178933943257	1.40589754154881	-0.777113735056814	1.16222963300093	1.16076104206976	1.83795357855969	3.04814872069867	-0.777113735056814	2.18826622518736	-0.777113735056814	-0.777113735056814	1.85238136406435	-0.777113735056814	2.30816371010483	1.53154799510296	-0.777113735056814	1.13868887638544	1.44755656713449	-0.777113735056814	-0.777113735056814	1.65519012751268	2.1586295804798	1.79915879039099	2.411417347582	1.64110247970692	1.58559465624544	1.62347494702938	-0.777113735056814	1.5307019761183	-0.777113735056814	-0.777113735056814	1.32407253645871	-0.777113735056814	-0.777113735056814	-0.777113735056814	-0.777113735056814	1.9380681866832	-0.777113735056814	-0.777113735056814	-0.777113735056814	1.21851017563941	-0.777113735056814	-0.777113735056814	-0.777113735056814	-0.777113735056814	0.791685248276818	1.09763966293234	-0.777113735056814	2.26797765385148	1.63919778941275	1.20446131454052	1.42648144497583	1.28186146156502	-0.777113735056814	-0.777113735056814	1.76741279961986	1.16628199947557	-0.777113735056814	-0.777113735056814	1.40884391746431	1.5321124457436	-0.777113735056814	1.87930767257643	1.43480074561006	1.48427691518457	1.13833201694319	-0.777113735056814	1.02978681832992	0.888122963013979	-0.777113735056814	1.03728530698799	2.26997077784825	1.04137749706515	0.985095276035968	1.05026535283465	1.05699844613108	-0.777113735056814	1.66557049028053	-0.777113735056814	-0.777113735056814	1.39857458955949	-0.777113735056814	0.979834139688674	-0.777113735056814	-0.777113735056814	1.38890492402308	1.54662554878746	1.18382737658817	1.02051490770022	0.884015787411083	1.71581459543331	1.05957878682042	0.90795428409407	2.18311443702427	-0.777113735056814	-0.777113735056814	-0.777113735056814	1.00756804377018	-0.777113735056814	0.95406471643218	2.03565600660383	1.39437127419061	1.77153696830322	1.58052042449496	0.455237445674881	0.96298400377783	1.79317286064135	1.63729697942614	-0.777113735056814	-0.777113735056814	-0.777113735056814	1.40198435957492	1.43733726832024	2.47398504714393	1.14838427145411	-0.777113735056814	1.13158158469194	1.27215328931192	-0.777113735056814	2.0005247387423	1.05828755148986	-0.777113735056814	1.32095543602997	0.959999115922633	0.780093710045771	0.5634096032352	-0.777113735056814	-0.777113735056814	1.81428772878974	1.45219390634383	-0.777113735056814	-0.777113735056814	1.99776651821855	0.774589244769017	-0.777113735056814	0.438201246224233	-0.777113735056814	1.2760442519518	-0.777113735056814	-0.777113735056814	-0.777113735056814	-0.777113735056814	0.901371278129408	-0.777113735056814	-0.777113735056814	-0.777113735056814	-0.777113735056814	-0.777113735056814	-0.777113735056814	1.73457533708343	0.990984080786363	2.24376781212579	1.09206462994719	-0.777113735056814	0.813605627738954	0.814534039482574	0.737248184690036	1.16278103998448	1.92458192668324	0.373803750977454	0.315579108229658	-0.777113735056814	-0.777113735056814	1.12629207029171	1.03352698110507	-0.777113735056814	-0.777113735056814	1.68968881313054	-0.777113735056814	0.75726528082296	0.698130323978428	-0.777113735056814	-0.777113735056814	-0.777113735056814	1.13583842005198	-0.777113735056814	0.782086106242838	1.78648276112672	1.01044315504982	0.86856722407197	-0.777113735056814	0.628355833590448	-0.777113735056814	-0.777113735056814	-0.777113735056814	1.78450938973636	1.48018082352395	-0.777113735056814	0.521459829852674	0.690149342750885	-0.777113735056814	0.815463679115978	-0.777113735056814	-0.777113735056814	-0.777113735056814	1.31387298734725	1.51699417463933	-0.777113735056814	0.749610341071849	-0.777113735056814	1.29923176849933	-0.777113735056814	-0.777113735056814	-0.777113735056814	-0.777113735056814	-0.777113735056814	1.23373629114804	0.551635133557077	0.931469901062352	0.46321383284656	0.828609088034769	-0.777113735056814	-0.777113735056814	0.648728219117881	-0.777113735056814	-0.777113735056814	0.719826891070609	0.774369977216789	0.572351322173122	1.39018805253936	0.732902004540265	0.758335291525035	-0.777113735056814	0.179621194446303	0.260987639437024	0.76782422036132	1.47363049383755	-0.777113735056814	-0.777113735056814	-0.777113735056814	1.7209889041481	-0.777113735056814	-0.777113735056814	-0.777113735056814	-0.777113735056814	-0.777113735056814	-0.777113735056814	-0.777113735056814	1.14442022274141	0.600821190439698	-0.777113735056814	0.871580322709426	-0.777113735056814	-0.777113735056814	1.55991689758245	-0.777113735056814	-0.777113735056814	-0.777113735056814	1.67672684721921	-0.777113735056814	2.05685003313857	-0.777113735056814	-0.777113735056814	-0.777113735056814	0.840074310120792	-0.777113735056814	-0.777113735056814	-0.777113735056814	-0.777113735056814	0.597630033615356	-0.777113735056814	2.07254702919125	-0.777113735056814	-0.777113735056814	-0.777113735056814	-0.777113735056814	-0.777113735056814	-0.777113735056814	-0.777113735056814	-0.777113735056814	-0.777113735056814	-0.777113735056814	-0.777113735056814	-0.777113735056814	-0.777113735056814	0.494854760805973	-0.777113735056814	-0.777113735056814	-0.777113735056814	0.923187720804247	-0.777113735056814	-0.777113735056814	1.46284781490441	1.06087215809996	1.45452167557832	0.43922705536986	1.28590413376663	2.24552037292904	-0.777113735056814	-0.777113735056814	-0.777113735056814	-0.777113735056814	-0.777113735056814	-0.777113735056814	1.46206392715479	0.847335097796594	1.14119132844559	1.70589021391833	0.769781414557461	1.46363239204754	-0.777113735056814	-0.777113735056814	-0.777113735056814	-0.777113735056814	1.26922066806515	-0.777113735056814	-0.777113735056814	-0.777113735056814	-0.777113735056814	1.70283124184412	-0.777113735056814	-0.777113735056814	0.981583797151584	-0.777113735056814	1.01622590977328	2.3156381518211	0.943444438128258	1.00020274216558	-0.777113735056814	0.959431908200096	-0.777113735056814	0.598971695943107	1.69069330537318	0.729814642299577	2.0672876924377	-0.777113735056814	-0.777113735056814	0.988623079407196	1.57547402941403	0.983337503995999	1.13958171732263	-0.777113735056814	1.87849310158167	-0.777113735056814	-0.777113735056814	-0.777113735056814	-0.777113735056814	0.97316435029807	-0.777113735056814	-0.777113735056814	-0.777113735056814	-0.777113735056814	-0.777113735056814	-0.777113735056814	0.811983853717485	0.759621519372806	0.956602282226371	-0.777113735056814	-0.777113735056814	-0.777113735056814	-0.777113735056814	1.81734207538886	1.09865753047149	-0.777113735056814	1.78426300217513	-0.777113735056814	0.863324417758512	1.00923126692901	-0.777113735056814	0.606062951084348	0.860345589253579	-0.777113735056814	1.34043624692906	1.20756269536649	-0.777113735056814	-0.777113735056814	-0.777113735056814	1.25841669126128	0.996025663524499	2.06712377599894	-0.777113735056814	0.950134404305987	1.65486758638286	0.926977877489038	1.45322771870764	-0.777113735056814	-0.777113735056814	-0.777113735056814	-0.777113735056814	-0.777113735056814	0.548378670701954	-0.777113735056814	0.816394549335543	-0.777113735056814	-0.777113735056814	-0.777113735056814	0.765006973927085	-0.777113735056814	-0.777113735056814	-0.777113735056814	0.950694615047964	0.840074310120792	1.03540386433612	1.7209889041481	-0.777113735056814	2.06427585669825	0.866565462329111	1.34142197414479	1.38674390905128	1.47257278014049	1.07425379094447	-0.777113735056814	-0.777113735056814	0.617024799341913	1.43227147036071	-0.777113735056814	1.7026050439166	-0.777113735056814	-0.777113735056814	-0.777113735056814	-0.777113735056814	1.64471086506009	1.2987263838695	0.781199887945786	0.493301660532444	0.727764234642677	1.10342490885325	0.988328469166688	1.76451224929929	1.78057473064642	1.23721771440136	-0.777113735056814	-0.777113735056814	1.74622475251119	-0.777113735056814	1.77690053332841	1.56927827839919	1.10719086721432	-0.777113735056814	-0.777113735056814	-0.777113735056814	1.70215281013362	-0.777113735056814	-0.777113735056814	1.20562296592781	-0.777113735056814	-0.777113735056814	-0.777113735056814	-0.777113735056814	1.50925330863395	-0.777113735056814	-0.777113735056814	-0.777113735056814	0.744974345778786	1.24469820828397	1.45581751628081	-0.777113735056814	-0.777113735056814	0.897189004077826	-0.777113735056814	1.1003568825787	-0.777113735056814	1.21419207572365	-0.777113735056814	-0.777113735056814	0.895626800905922	-0.777113735056814	-0.777113735056814	-0.777113735056814	1.60556356989278	-0.777113735056814	-0.777113735056814	-0.777113735056814	-0.777113735056814	-0.777113735056814	1.87456550729056	-0.777113735056814	0.926164064782566	-0.777113735056814	-0.777113735056814	-0.777113735056814	1.07211703315072	-0.777113735056814	1.26380132431605	-0.777113735056814	-0.777113735056814	2.0093093972373	0.828609088034769	-0.777113735056814	1.54777366939608	0.825771533106758	1.96658088164031	1.1397604043154	1.00651150637201	0.836711116402552	-0.777113735056814	-0.777113735056814	1.46284781490441	1.42648144497583	-0.777113735056814	0.716396216171445	-0.777113735056814	-0.777113735056814	1.38267653027948	1.99425311868561	-0.777113735056814	0.681308612116845	1.39517803834373	0.428296431288157	1.96943290069628	-0.777113735056814	-0.777113735056814	-0.777113735056814	1.87105753077101	0.879677216107888	2.07650946438043	1.65422283721279	-0.777113735056814	-0.777113735056814	0.745604667308454	1.28718478891655	-0.777113735056814	0.436538277903321	0.881588094136814	1.32228994727247	0.914774816044032	1.30663020362144	1.58929354023417	1.25986300737169	-0.777113735056814	0.635074836443264	0.521607734168573	0.397687527713524	1.10564809274113	0.463883573873137	0.928064354573793	0.6382823592166	1.59977055451133	1.06661025181202	1.21399633291469	1.17407482555155	-0.777113735056814	-0.777113735056814	-0.777113735056814	-0.777113735056814	1.34119439848583	0.932699736765048	-0.777113735056814	2.0529634335213	1.53013840088639	1.52564234872515	1.32518854094403	0.829794769659223	-0.777113735056814	1.16002774159968	0.964552259596988	-0.777113735056814	-0.777113735056814	-0.777113735056814	-0.777113735056814	0.526658406926011	0.685906338118037	0.660084989238577	0.931743021758197	-0.777113735056814	0.551790639461916	-0.777113735056814	1.65939329908878	0.989802663664015	-0.777113735056814	-0.777113735056814	-0.777113735056814	1.57310881040659	1.11877079149564	-0.777113735056814	1.56390329090326	0.928608191422761	1.22920552262391	0.449719561041813	-0.777113735056814	0.724700295630307	0.91901402597142	0.611177594427907	-0.777113735056814	0.543449823455751	-0.777113735056814	-0.777113735056814	-0.777113735056814	0.48657235646294	-0.777113735056814	1.42422607257125	1.37957893030219	0.615988998787778	2.00421418832251	1.12103722320304	0.95773285225609	-0.777113735056814	0.357085599785766	1.26525694776425	0.614266427722834	0.818727126470807	1.28526453180173	-0.777113735056814	-0.777113735056814	1.14658001891816	-0.777113735056814	0.601663678471667	-0.777113735056814	-0.777113735056814	1.81912822861505	-0.777113735056814	1.95882374880438	-0.777113735056814	1.45133331291091	-0.777113735056814	1.50939095867367	1.30612040843254	1.16462177059503	1.61524836704704	1.46258644244113	1.24571424619825	1.92321777549353	1.21249717562207	0.260073292764309	0.100866192007582	0.136374371921339	3.63881829500008	2.55425988416111	-0.777113735056814	-0.777113735056814	-0.777113735056814	-0.777113735056814	1.48642145356254	-0.777113735056814	-0.777113735056814	2.53413684296359	-0.777113735056814	-0.777113735056814	2.67822343701076	1.6000745469726	-0.777113735056814	-0.777113735056814	1.89119544814681	-0.777113735056814	-0.777113735056814	1.30991475789525	-0.777113735056814	-0.777113735056814	-0.777113735056814	-0.777113735056814	-0.777113735056814	-0.777113735056814	-0.777113735056814	-0.777113735056814	1.36378691880569	-0.777113735056814	-0.777113735056814	-0.777113735056814	1.58141384668575	-0.777113735056814	-0.777113735056814	-0.777113735056814	1.72133486189823	1.51782749564285	-0.777113735056814	1.59946666200237	-0.777113735056814	1.26255564987157	-0.777113735056814	1.81505041412309	-0.777113735056814	1.21340938235287	1.79840851782454	2.72743109161589	1.85874455112068	1.68935421976035	2.73938958907417	-0.777113735056814	-0.777113735056814	-0.777113735056814	-0.777113735056814	1.62534772584458	1.66101493586032	-0.777113735056814	-0.777113735056814	-0.777113735056814	1.02390167898068	-0.777113735056814	-0.777113735056814	-0.777113735056814	2.48101889029431	-0.777113735056814	-0.777113735056814	1.36565750980145	1.96037035684005	-0.777113735056814	-0.777113735056814	1.07623134989362	3.01317195651599	2.0874863836259	1.25759134257298	1.56722228954546	-0.777113735056814	-0.777113735056814	-0.777113735056814	-0.777113735056814	-0.777113735056814	1.57547402941403	-0.777113735056814	-0.777113735056814	-0.777113735056814	-0.777113735056814	-0.777113735056814	-0.777113735056814	-0.777113735056814	1.31873586376329	2.01770307740148	-0.777113735056814	-0.777113735056814	-0.777113735056814	-0.777113735056814	-0.777113735056814	-0.777113735056814	-0.777113735056814	-0.777113735056814	-0.777113735056814	-0.777113735056814	-0.777113735056814	1.12769920169358	1.3348465843099	-0.777113735056814	-0.777113735056814	-0.777113735056814	-0.777113735056814	-0.777113735056814	-0.777113735056814	-0.777113735056814	-0.777113735056814	0.942889638676533	0.80622221703905	1.24004028982414	1.64811977135098	-0.777113735056814	-0.777113735056814	0.961419012320688	-0.777113735056814	-0.777113735056814	-0.777113735056814	-0.777113735056814	1.51699417463933	-0.777113735056814	-0.777113735056814	0.924539119645175	1.41303493205026	-0.777113735056814	1.32764887669299	0.790337833747322	1.34484284105663	-0.777113735056814	-0.777113735056814	-0.777113735056814	-0.777113735056814	-0.777113735056814	0.750033366823658	-0.777113735056814	-0.777113735056814	-0.777113735056814	1.48427691518457	-0.777113735056814	1.01592046620895	-0.777113735056814	-0.777113735056814	-0.777113735056814	1.24979079123256	0.926435236273001	-0.777113735056814	1.11131960351598	0.790113518508305	-0.777113735056814	1.26588155844781	-0.777113735056814	0.805075554001438	-0.777113735056814	-0.777113735056814	-0.777113735056814	0.893289746869165	-0.777113735056814	-0.777113735056814	-0.777113735056814	-0.777113735056814	-0.777113735056814	-0.777113735056814	1.05764273293662	1.00590842469583	-0.777113735056814	-0.777113735056814	-0.777113735056814	1.443966407931	-0.777113735056814	-0.777113735056814	-0.777113735056814	-0.777113735056814	0.93736425341184	0.931606448840133	1.66622309265686	1.35959278647419	-0.777113735056814	-0.777113735056814	-0.777113735056814	-0.777113735056814	-0.777113735056814	-0.777113735056814	-0.777113735056814	1.00440279651326	0.776565797540728	-0.777113735056814	0.733934274605296	-0.777113735056814	0.936813964575165	-0.777113735056814	-0.777113735056814	-0.777113735056814	-0.777113735056814	-0.777113735056814	-0.777113735056814	-0.777113735056814	-0.777113735056814	-0.777113735056814	-0.777113735056814	-0.777113735056814	-0.777113735056814	0.561352360952399	0.815579970540353	0.263556901120395	0.192993327519274	0.795630186372838	-0.777113735056814	-0.777113735056814	-0.777113735056814	1.40393876920669	-0.777113735056814	3.08318940248055	-0.777113735056814	-0.777113735056814	-0.777113735056814	-0.777113735056814	-0.777113735056814	-0.777113735056814	-0.777113735056814	-0.777113735056814	-0.777113735056814	-0.777113735056814	-0.777113735056814	-0.777113735056814	2.42761674027509	2.51890796525145	2.18974288607839	-0.777113735056814	1.4098282426562	-0.777113735056814	2.33519587230129	1.45219390634383	2.6557056001075	2.65613431074327	1.77470273047335	2.70180762603474	2.11597253619327	1.73950016130766	-0.777113735056814	-0.777113735056814	-0.777113735056814	-0.777113735056814	2.01583175801276	2.2338918542195	-0.777113735056814	-0.777113735056814	2.42069334657802	-0.777113735056814	3.33919840089175	2.10980116386412	2.18642335576819	2.63869312920742	-0.777113735056814	1.50925330863395	1.62785064508082	-0.777113735056814	-0.777113735056814	1.46940712420104	-0.777113735056814	-0.777113735056814	1.38938587644607	2.90890076576719	1.93763585022709	3.03162529001737	2.93284067107538	-0.777113735056814	3.07069850852605	-0.777113735056814	-0.777113735056814	2.6634481215172	2.2065019338569	-0.777113735056814	2.02428020008388	1.8707882053835	-0.777113735056814	-0.777113735056814	2.22353595461076	2.14846352620594	2.19697190600488	1.90197689736593	-0.777113735056814	1.90448175641441	-0.777113735056814	1.79168215784982	4.19112745643765	-0.777113735056814	-0.777113735056814	-0.777113735056814	-0.777113735056814	-0.777113735056814	-0.777113735056814	-0.777113735056814	2.26797765385148	-0.777113735056814	-0.777113735056814	-0.777113735056814	-0.777113735056814	-0.777113735056814	-0.777113735056814	1.25841669126128	-0.777113735056814	1.17556765866178	-0.777113735056814	1.5231230757767	-0.777113735056814	1.38746365342116	1.83509346581281	1.56957236768139	-0.777113735056814	1.42572901383944	1.76451224929929	-0.777113735056814	1.86274266764633	2.64207457157245	2.37015231055552	-0.777113735056814	2.28059807824645	-0.777113735056814	1.92731587686508	1.70691207035447	2.16132161321579	-0.777113735056814	-0.777113735056814	-0.777113735056814	-0.777113735056814	-0.777113735056814	-0.777113735056814	-0.777113735056814	-0.777113735056814	-0.777113735056814	-0.777113735056814	-0.777113735056814	-0.777113735056814	-0.777113735056814	-0.777113735056814	-0.777113735056814	-0.777113735056814	1.12313502679918	2.1405080256823	-0.777113735056814	1.21028599955664	-0.777113735056814	1.38219925946509	-0.777113735056814	-0.777113735056814	1.12558942950014	-0.777113735056814	-0.777113735056814	-0.777113735056814	1.8870799625416	3.23759927509978	-0.777113735056814	-0.777113735056814	3.0232543223339	-0.777113735056814	2.45078695056271	-0.777113735056814	1.15564180431715	2.58074981879443	2.06794362281448	-0.777113735056814	-0.777113735056814	1.51754963673142	1.90003306132558	1.66524435913071	1.90993085516808	1.42422607257125	-0.777113735056814	1.19829335537002	-0.777113735056814	-0.777113735056814	-0.777113735056814	-0.777113735056814	0.656951135877885	0.299905715700349	0.660454676201703	1.42172684445754	1.09763966293234	1.35866350776892	0.708591772997756	1.16739070447071	1.38602475749709	1.8154319818525	2.22582838277611	2.48944703039388	1.05893290253566	1.67771761515383	-0.777113735056814	2.26519363672879	1.51643905321429	1.82836641887369	2.15308823049559	1.17165478483657	1.63177498270419	-0.777113735056814	1.29728408122634	2.31688906136972	1.86354425437614	1.48588483843888	1.38076901256673	-0.777113735056814	1.96125521107666	-0.777113735056814	-0.777113735056814	-0.777113735056814	1.9599282239784	-0.777113735056814	-0.777113735056814	1.61293326705409	1.4267323978872	-0.777113735056814	1.08920788761659	-0.777113735056814	2.50987250311702	-0.777113735056814	-0.777113735056814	-0.777113735056814	-0.777113735056814	1.3526473960143	-0.777113735056814	2.40834316785547	2.86767681844743	-0.777113735056814	-0.777113735056814	-0.777113735056814	-0.777113735056814	-0.777113735056814	-0.777113735056814	1.60801362644064	-0.777113735056814	-0.777113735056814	-0.777113735056814	1.55962589069303	1.21028599955664	0.977797969642804	2.45220743492766	-0.777113735056814	1.72480137982969	2.29951004543889	2.34779377291442	-0.777113735056814	-0.777113735056814	1.03196638116283	-0.777113735056814	1.58919337495364	-0.777113735056814	2.08098572869892	1.05603301132399	-0.777113735056814	-0.777113735056814	-0.777113735056814	1.57962786918026	-0.777113735056814	-0.777113735056814	-0.777113735056814	-0.777113735056814	-0.777113735056814	-0.777113735056814	-0.777113735056814	-0.777113735056814	-0.777113735056814	1.36029040038585	-0.777113735056814	-0.777113735056814	-0.777113735056814	1.52200564186643	-0.777113735056814	-0.777113735056814	-0.777113735056814	-0.777113735056814	-0.777113735056814	-0.777113735056814	-0.777113735056814	1.98092307454471	-0.777113735056814	1.77910336822651	1.76813930854896	-0.777113735056814	-0.777113735056814	-0.777113735056814	1.25759134257298	-0.777113735056814	2.31751507304546	-0.777113735056814	1.48588483843888	-0.777113735056814	2.0775024896562	-0.777113735056814	2.34736426068702	-0.777113735056814	-0.777113735056814	-0.777113735056814	-0.777113735056814	-0.777113735056814	-0.777113735056814	-0.777113735056814	-0.777113735056814	1.29988199043437	1.15164210904331	-0.777113735056814	-0.777113735056814	-0.777113735056814	-0.777113735056814	1.93332280878074	-0.777113735056814	1.15564180431715	-0.777113735056814	-0.777113735056814	-0.777113735056814	-0.777113735056814	-0.777113735056814	1.8829816236789	-0.777113735056814	-0.777113735056814	-0.777113735056814	-0.777113735056814	-0.777113735056814	-0.777113735056814	-0.777113735056814	-0.777113735056814	-0.777113735056814	1.7437417603987	-0.777113735056814	-0.777113735056814	2.52801955683721	-0.777113735056814	1.2835612856815	-0.777113735056814	-0.777113735056814	1.2895376968576	1.09730066373914	-0.777113735056814	-0.777113735056814	-0.777113735056814	-0.777113735056814	-0.777113735056814	1.88502865785944	-0.777113735056814	1.71811080970288	-0.777113735056814	-0.777113735056814	-0.777113735056814	-0.777113735056814	-0.777113735056814	-0.777113735056814	-0.777113735056814	-0.777113735056814	-0.777113735056814	-0.777113735056814	-0.777113735056814	-0.777113735056814	-0.777113735056814	-0.777113735056814	3.32103175659022	2.13156561138859	-0.777113735056814	-0.777113735056814	1.97911900993332	2.77319559822972	2.69883184525597	1.78057473064642	-0.777113735056814	2.09251525698397	-0.777113735056814	1.76886636750952	-0.777113735056814	-0.777113735056814	0.689955884856272	-0.777113735056814	-0.777113735056814	2.71680814366201	2.44771567227525	1.55266936010226	-0.777113735056814	1.04264098614603	-0.777113735056814	0.836711116402552	-0.777113735056814	-0.777113735056814	-0.777113735056814	-0.777113735056814	-0.777113735056814	0.875617441956175	0.947618638377084	1.32989168572964	1.35611312244748	-0.777113735056814	1.12208543784923	1.20330129801292	1.08152925631107	1.89698618305571	1.86354425437614	0.891477201392279	-0.777113735056814	-0.777113735056814	0.997514853148106	-0.777113735056814	1.59734220821316	-0.777113735056814	1.39687466720026	-0.777113735056814	2.24708067819203	1.45763486727868	2.29288265608474	0.763279017437576	1.46809140262998	-0.777113735056814	1.47628026062325	1.18326155548883	0.564202694587434	0.964266878855343	0.69073005725219	-0.777113735056814	1.17146892511097	0.707995198060318	1.99455814382437	2.2295067984304	1.60780920725959	1.15509522680162	1.63624264538065	0.558200826334065	1.9708172807775	1.75317585369291	0.429430413940715	1.00350084000311	0.414742501482648	-0.777113735056814	-0.777113735056814	-0.777113735056814	-0.777113735056814	0.7508802079056	-0.777113735056814	0.686483321883127	0.573639393083447	1.79578714180816	2.01054849684886	1.52662395874571	-0.273799159452121	0.705416202469656	0.709487638679203	1.36472171009853	1.41542699376312	1.17594129408749	1.37839047131758	1.82409566928985	0.119496420390505	0.639176197604887	1.09662309970001	1.51949644213721	0.265031097732871	1.37160778156506	1.03030520475023	1.22655185372528	-0.777113735056814	-0.777113735056814	1.01653147477364	1.77653388396367	1.93274915011831	1.86675717840967	0.728583648296341	-0.777113735056814	0.347778590304635	-0.777113735056814	1.09071899570805	1.79362052074397	0.868191470076295	0.0760480385896483	0.0949820461824463	-0.777113735056814	-0.777113735056814	1.1004419457353	0.222386459325478	1.03529947360392	1.71361544164332	1.81330801407981	1.47125239447445	1.41155346842795	1.68534832585858	0.60674250600987	-0.777113735056814	-0.777113735056814	-0.777113735056814	1.51449880566842	1.15856312552799	1.50171469925224	0.699600737287798	0.804731921170714	0.95886512871016	0.521016336886641	1.99442740740914	1.74498244998306	0.96070872860712	0.694809430738281	-0.777113735056814	0.708392855285407	0.576385512833711	0.410825346301263	0.544217316141518	0.931333378417093	0.888466277073548	0.475595235439542	0.154439684800746	0.190066778969397	-0.777113735056814	0.661472403195427	-0.169685865367573	0.298917270240289	1.16210714893297	-0.00812866617974615	0.847335097796594	0.156997869804315	0.0182199588640492	0.523756477015734	-0.0412852549306202	-0.777113735056814	1.55469288572395	-0.777113735056814	1.57695538961822	1.19656691392793	2.08148430868425	-0.777113735056814	-0.777113735056814	1.58439820062619	1.48561665111454	0.872587490160846	0.94316698679314	1.89064572135962	1.36894077741933	0.85270701193195	-0.777113735056814	-0.777113735056814	-0.777113735056814	0.645648870192147	0.403193702913437	1.40638791830356	0.470217590009727	0.604197955977406	1.96925441068144	1.41761854107266	-0.777113735056814	1.07672651727911	-0.777113735056814	0.96827208901707	-0.777113735056814	0.780093710045771	-0.777113735056814	1.2322010619744	-0.777113735056814	-0.777113735056814	-0.777113735056814	-0.777113735056814	0.0289120529725977	0.850504530024188	1.0720623208101	1.53267724722016	0.802217093445487	0.927339859410814	0.823533186758098	0.111133895403705	-0.777113735056814	-0.777113735056814	-0.777113735056814	0.800507612614463	-0.777113735056814	0.405605015791371	0.443090527272294	0.564520218825686	0.726536982685677	1.22146729831836	0.733934274605296	1.25101763831169	0.630293539564902	0.505411039503713	0.414865360109147	0.427290371517153	-0.777113735056814	0.6382823592166	1.41940060383633	0.498969126055197	0.528301624967003	0.650000478469948	1.1118372026375	0.832410277349817	1.61808580157324	1.95772049591554	1.52219178521291	-0.777113735056814	1.65906930804895	0.711982492108088	0.500394582461717	1.27327316798252	-0.777113735056814	1.14202720874102	0.645287560829648	1.46888060307169	0.655940480966541	0.899734729471597	1.36729759147565	0.569089555725963	1.40332754834482	1.47628026062325	0.430187679668128	1.44332683315254	0.905841284206571	1.85821270109576	0.894197711942158	-0.777113735056814	0.439869134679547	0.57404246807821	1.11868374917723	0.985193049552819	0.507863085474235	0.934068615364027	2.39664020385427	0.43170528659072	2.40779757283393	2.05044511302098	1.48776439611137	1.058448839301	0.925486570493374	1.97059386386563	1.01959382175351	0.135047179877902	0.565791963219725	1.56230665034782	1.42205966607662	-0.777113735056814	-0.777113735056814	0.798461746274637	0.875743965876912	1.00923126692901	0.0523579661258367	-0.0176466023308311	0.568982904930901	0.732352105698093	-0.777113735056814	0.428044746733401	0.853115623888649	-0.777113735056814	0.650819687409415	-0.777113735056814	0.29931241727001	1.12500436562611	1.24125289533984	1.11339201834935	0.476074158128659	-0.777113735056814	0.0462803923987152	0.252099826003599	0.898362852695098	0.183335586341267	1.08904016479045	-0.0152059442022466	1.13952216379729	-0.777113735056814	-0.777113735056814	0.191488186576494	0.550082259040031	0.592458134174463	0.160973756174451	-0.777113735056814	0.496057709418685	-0.0558640976355707	-0.777113735056814	0.426976348487123	1.1199903797936	0.32359918463259	0.284990091032066	-0.777113735056814	0.927385119597455	0.437177300321728	1.37696645783509	1.23862780772074	1.72480137982969	-0.777113735056814	0.0714021926301452	0.128196435061757	-0.777113735056814	1.85834563649506	0.356864722178751	0.17304101347634	0.5093102324133	1.3027053764071	1.17968708258449	1.49478023477606	0.282403243705326	1.27762679474768	0.330799066282463	0.922917737265928	0.41119140391961	0.352685431296672	-0.777113735056814	-0.777113735056814	-0.777113735056814	0.215009337988809	0.261995391188435	0.617370443517041	-0.0300274023784227	1.27762679474768	1.80388816773249	-0.0512013197161678	0.373632820039365	1.73978234909006	0.889024508086549	1.12418599312987	0.400673156965941	0.819545357359747	0.92305271670603	1.70232237248659	0.743855217455311	0.853320017355098	-0.777113735056814	1.92845725241298	-0.777113735056814	-0.777113735056814	1.142086947648	1.21028599955664	1.43075736892329	-0.777113735056814	0.836711116402552	-0.777113735056814	1.37011638791506	1.28846738325219	0.714988683492164	1.26193350434906	0.438970428107382	1.88448236518289	1.85529268463274	-0.0553060990898717	0.454709624218204	0.165956332252179	0.830269598841213	-0.777113735056814	0.474706858203371	1.19618375211133	1.11790079446674	1.27931811568359	0.29234401424659	-0.777113735056814	1.18571627674777	-0.777113735056814	1.16125027731318	0.199545954390532	-0.777113735056814	-0.777113735056814	0.363643102008661	1.36472171009853	1.79503948188048	0.944694248196218	1.15618875075651	0.131989086893216	1.01089810740925	-0.777113735056814	-0.777113735056814	0.334383859602367	0.368360765836256	1.495954880613	0.868441950982011	1.22814303774905	-0.777113735056814	0.9612295376584	1.20407446090891	1.81063516871604	-0.777113735056814	1.73191247423296	0.500109214581442	0.267065345762822	-0.777113735056814	-0.777113735056814	1.41476646505101	0.154950148514979	1.44588790209558	-0.777113735056814	-0.777113735056814	0.289525206330523	0.934205642137971	1.55247687691338	1.37066555100662	0.309998194482858	1.42322553163287	0.141369787633657	0.43360808470706	0.983044937644865	-0.777113735056814	1.10479228647355	0.818376746842701	1.70645777588257	0.306377909786226	1.66410379161034	0.940121820379728	1.5794296411288	1.51182624031865	1.33771241568713	1.61216284966756	0.94696778320897	1.76451224929929	1.31917931787157	1.87955217567116	0.405967625577303	0.32922535549835	0.518951055560346	-0.777113735056814	1.2316010903291	0.91459685701156	0.23950286515288	0.142929268516971	1.54233292588301	0.892900964731123	-0.777113735056814	-0.00320242539450128	0.0842603226952502	0.808521191986816	0.988917803902435	-0.777113735056814	0.223909671106733	0.200270813572702	0.494501421721037	-0.0157816704377152	0.167304395421586	-0.777113735056814	0.563726716563461	-0.777113735056814	-0.777113735056814	-0.777113735056814	-0.777113735056814	0.925892992622472	0.721548841481151	-0.777113735056814	1.41361173122816	0.297536676779207	-0.777113735056814	1.32876954846902	0.753852470691904	0.954909617285719	0.0847558099529759	0.879422812491144	-0.777113735056814	1.1603943090253	1.2378217480522	0.436027581596393	-0.777113735056814	1.34575736941255	0.677691455074189	1.51412970604144	1.54681680189774	-0.777113735056814	1.68991194128299	1.32362654129957	0.593289418046105	1.12781657415147	0.759621519372806	1.3526473960143	1.05775016574848	1.30877467913716	0.111430936493298	1.36212015086982	1.00365109223172	1.24196106316195	0.565712401868474	0.366109066873422	-0.777113735056814	2.05603909522762	0.845149086761389	1.61466132829784	0.319573550969544	0.15560731961157	1.32675339218929	-0.777113735056814	0.738217810787339	0.946317494835451	1.18735685520271	0.763926490788416	0.480195536566836	-0.777113735056814	1.49279585937361	1.75693977131135	1.31413752287937	1.75299698804203	0.511560327575924	1.11138859732396	0.831339129740352	2.18872035813983	0.915130863187617	-0.777113735056814	-0.777113735056814	0.719119136931956	1.09673598684852	0.764142451233028	1.23120134950073	-0.777113735056814	1.36573553868795	1.21126078898545	0.661935534635238	0.117817509646875	0.496411987986545	-0.0624074159642162	0.221964210784247	0.00309817223769008	0.420422330480518	-0.777113735056814	0.189200294485398	0.345936707027129	0.145278894368732	0.832648530113756	0.551790639461916	0.134768283981931	0.117080863714021	-0.777113735056814	-0.23487153884836	0.167829732953132	0.289282943058099	0.223443726815224	0.0244077553867038	-0.777113735056814	0.220868120470469	0.1581722289318	1.15682732178329	0.378382043144358	-0.11379636785832	0.867065381778666	0.364706554191495	-0.177253199068623	0.211281040038641	0.846808223637177	1.7876687259052	-0.777113735056814	0.145207509310191	0.597127651362266	0.568822963436186	0.934068615364027	0.229536871598649	0.700681117944944	0.46395059098887	0.712983052529187	1.61493935297728	1.25645781225285	0.462143871139864	0.441928709295302	-0.777113735056814	1.50892303409684	0.115011646244682	0.0234493136720972	0.653923896844409	0.0276735347824324	0.775613416671585	1.21945530711374	0.743925108925872	1.17295699099517	0.468120995696519	1.26203716328501	0.521090229476922	0.418935029783532	-0.777113735056814	-0.0331493740252943	1.27826064329453	-0.0308104219635675	0.302584173001122	0.688410262673855	-0.777113735056814	-0.777113735056814	1.09628453464364	2.12183540959404	1.61756925874367	2.86318857939622	1.66123136614043	0.600821190439698	1.56409819370142	0.843695458780579	-0.777113735056814	1.25903623590418	1.94399571874739	1.03383947914423	0.996620990405985	-0.777113735056814	2.03895475364065	0.987151169260172	1.93590838429723	2.21583608578101	2.24522807508134	2.17689298947314	-0.777113735056814	0.763063328863832	-0.777113735056814	-0.777113735056814	1.47681115645612	1.00802129210071	1.01882709130089	-0.777113735056814	-0.777113735056814	0.169334076230079	-0.777113735056814	0.857625804730785	0.65465647253548	0.681404070459393	-0.777113735056814	0.782086106242838	-0.0370142718404776	0.43666602439325	0.916601379622032	0.964480904261925	0.639892167242527	0.382246481294619	1.05925577797646	1.80266778173375	1.23020283721039	1.52732575947876	-0.777113735056814	0.720231658000225	1.4769439296082	0.962461977816544	0.355871908788024	0.76486281109723	0.318136079764755	-0.777113735056814	0.325155892447199	0.152693954819955	0.135535676588689	-0.0706843294459338	1.07293817575096	0.819311480116968	1.09021497220956	2.04860875293118	0.850382368534556	-0.777113735056814	0.309191467097854	1.84024772992127	0.879931709051164	1.13252560188515	1.02916521330401	1.26936008545116	0.362470167792387	1.67785923859319	0.758406685177003	1.11981603899192	1.16406911350809	1.00741702057811	0.678261259381173	1.91245599849279	1.61787914994924	0.684178418073373	1.1925525993894	2.06991395857645	-0.777113735056814	1.13601627812833	1.2588296702061	0.618235380943396	2.21858628316473	1.14766208689214	-0.777113735056814	0.656215957600616	0.62853174530744	-0.777113735056814	1.59522262930984	1.49234547484586	0.913130334224398	1.49939727442282	0.73125365156888	1.89615684825934	0.891347906169912	-0.777113735056814	2.12503965074475	1.78180258590623	-0.777113735056814	0.44542134446916	1.50048708501091	0.476896091631398	1.02297653674863	2.00504618470231	0.546834094173349	0.57606180474738	0.781864445186919	0.593622242116716	0.308889272184529	0.373575855131487	0.991575478173465	1.84330629435083	1.21641373758469	0.735382110135471	1.30009884160653	0.910338701251846	-0.777113735056814	1.01014000336904	0.926299638107678	1.04264098614603	1.35403202029854	1.68401679961207	-0.777113735056814	0.945946155639504	1.11581665753093	0.827780291227929	1.96947752818426	1.70895909458917	1.43265040104849	1.3348465843099	0.741622485176661	1.11477662464714	1.19236193012559	0.305676937405666	0.850016009246054	1.12191064005339	0.567066350177934	0.34528816570385	-0.777113735056814	-0.777113735056814	-0.777113735056814	0.436282871840345	0.320911944176981	0.308687908124958	1.47451287808154	-0.777113735056814	0.733417942162111	0.676079697638474	0.972490982296704	0.0642067503819951	0.541764760716953	0.542070786537019	0.28030529086095	0.400373861338249	-0.777113735056814	0.178812683178946	0.547657378694812	-0.777113735056814	0.09200756693665	0.0117688157454499	-0.00895970116381103	0.00370375760682223	-0.777113735056814	0.432973102023217	0.342236370523353	0.0215924456849314	0.0754416984857715	-0.777113735056814	0.686772003627543	-0.777113735056814	1.07645138582398	-0.777113735056814	0.261903691926281	0.223824919972716	0.251560892547007	1.32843319321163	0.575576560745211	0.742458898354861	0.959431908200096	0.167004477123622	0.0125434415244782	0.106311343980333	1.24012107538272	0.648455918631735	0.993747875583246	1.25717897248489	0.28030529086095	-0.10052646219241	1.28729159764169	-0.777113735056814	-0.777113735056814	1.26131181917398	1.32362654129957	1.59009525449446	0.207091098413999	-0.777113735056814	0.5093102324133	0.379417538264624	0.212024339869659	1.70630639278002	0.19514068112121	0.0976580732874353	1.07031353506569	-0.777113735056814	0.978451855643315	-0.777113735056814	-0.777113735056814	-0.777113735056814	0.992167335580855	0.142858262983124	0.949015240479554	1.14002850912825	0.506780045430287	1.22681683947129	1.0845250511022	1.35646046005141	0.623886440885332	0.647639707244763	0.669953485650182	1.15031325727585	0.833681884734684	1.03373529911122	-0.00832437064078631	1.58071888779185	-0.777113735056814	-0.777113735056814	0.622839371489688	1.47734236721178	0.97518806412093	0.696956339705861	-0.777113735056814	-0.777113735056814	0.622055201435345	-0.777113735056814	0.379647918200815	-0.777113735056814	-0.777113735056814	1.10308343154618	2.36032598275124	1.14513951301453	1.68868538863532	-0.777113735056814	0.46791850401117	-0.777113735056814	0.391646905096377	0.423284142316815	-0.777113735056814	1.30183564399261	-0.777113735056814	0.900978172508191	-0.777113735056814	-0.777113735056814	2.11057055298862	2.20695256916316	0.481023338961077	1.41559220340786	-0.777113735056814	1.79075163648234	1.16609736213054	1.99868508343688	1.33552447129845	-0.777113735056814	0.469540435132755	0.272468861221709	1.16689776015118	0.159718272944016	0.248339765455459	1.22008599433791	1.12769920169358	1.35495633648594	2.6307037890147	1.7717801186605	2.40697970299645	1.64683997403893	0.494007104727551	0.594955316662104	1.72932681742063	1.65842166173148	0.65218735183686	2.42152179052439	0.764142451233028	-0.777113735056814	0.919148293594929	0.0678777782899023	-0.777113735056814	1.59340971238367	-0.777113735056814	1.90972071755734	0.640071284692694	-0.777113735056814	0.477581928643122	1.77372753902943	0.515573573776367	1.08269293621017	1.3990608881548	1.58002445350493	1.0840249614302	-0.777113735056814	1.64364812721971	1.28334862077026	1.08586017432225	0.0943474056267261	1.62274766181717	1.03259024343316	1.68086194254279	0.881588094136814	0.508441519350412	1.59481945106104	1.0708049875884	1.52172649851069	0.577195526400243	1.80066108479753	1.63624264538065	0.895496768042414	0.712983052529187	1.84389558125804	1.5038738956607	-0.208426255449027	0.616247789896171	0.901266429317205	1.21575968810388	2.44253808127534	1.17202663149904	2.10775228453827	1.49613573150208	1.1044502215946	0.564361436139491	1.13548282180938	1.54347565013967	1.27678240277208	1.17575445499209	0.549772159908066	0.516159585463997	1.68446043280016	1.32318077818844	1.73200578217999	1.10753411241717	2.10591179664185	1.31888365626045	-0.777113735056814	-0.777113735056814	0.452209125180526	1.1925525993894	1.02590996991004	1.46712777012435	1.11287340968162	1.01836741950849	0.44607049961281	1.60571650860569	-0.777113735056814	1.77494668293697	1.72601765175941	0.514841871145706	-0.777113735056814	1.52915298496728	1.11045768428855	0.373234192363532	0.527404765131431	0.236360772122288	0.14627949928905	0.949714521506237	1.64152627259123	0.921434588704869	2.07155882826135	0.790674442487421	0.170163605808908	0.814766334171075	1.00862604067223	0.229108235731933	1.71868573163708	1.4267323978872	0.846605683227538	2.07221752214038	0.75662407791742	1.29383251241015	1.38866454705764	1.63224701659986	0.77832750052778	1.16241339374207	0.966266820595579	0.808981893586025	0.653832383249205	0.829557474413644	-0.777113735056814	0.650910774894385	-0.777113735056814	1.00080133829104	1.04090421825622	1.31255153731918	0.73517508632003	0.951722759089814	1.08319218218613	0.872083730882804	1.09099914755874	1.36296980214892	0.315987370337999	0.664628230655407	1.08769966153365	1.5484919791934	1.47345412135767	2.0239660287976	-0.777113735056814	-0.777113735056814	1.6214503521621	0.332588379309115	0.145207509310191	0.230739101875515	0.191725514363263	1.33214037004226	0.981437837916605	0.412413348812788	1.36207574756092	-0.777113735056814	1.05058466140233	1.1321714654483	1.73879505665199	1.58811228291069	1.83421761262506	1.88615634592884	1.80404980482787	0.941449089861759	0.886220509503807	1.4665807144587	1.00290012618786	1.52894196346744	1.05159666929739	0.962158420358119	1.39269960794388	0.982557577797904	2.07199791008929	0.53090011947184	0.881014301826953	1.64577481318099	-0.777113735056814	1.00395168528723	-0.777113735056814	0.438713917552283	0.358412797811645	1.22483150467515	0.229622644952603	1.85901058460529	-0.777113735056814	1.07606636331302	2.228701034131	0.315579108229658	1.6769154845373	1.2955565433875	0.90110918425609	0.823297983533278	1.00365109223172	0.175707513172233	0.374316869960316	0.675701036857725	1.01363350203362	1.35049793541803	-0.777113735056814	0.289428287018449	0.166105917996156	-0.0426234701512893	0.84248636247102	1.18442056142328	1.49322393368614	1.46809140262998	1.36887812286047	0.991521695774597	1.18716738993252	1.12875617247629	0.932098229057397	-0.0566780409611162	1.47767453400177	1.59757801753559	-0.0878752079771695	-0.149564560038099	-0.193026379498339	0.362488765663177	0.155790039232621	1.44316244554869	0.179749661470329	0.59312307258967	0.4163007254152	0.679630815287924	0.728214788660778	0.969196945992641	1.01836741950849	0.72674136920193	-0.777113735056814	1.2895376968576	1.53361936369622	1.3348465843099	1.06949513055471	1.48767480410221	2.281202855852	0.189751505052596	1.01074642663098	1.58539513899983	1.63750798935304	2.69764377836672	0.270598907280031	2.46172568037188	-0.777113735056814	0.741831491719479	-0.777113735056814	-0.777113735056814	1.45555819720277	1.78315503715741	1.21223672992774	-0.777113735056814	0.657871284560941	1.11235513790195	0.850260227912277	0.655848681484904	-0.777113735056814	0.642134739325732	0.523237106293485	-0.777113735056814	1.68968881313054	0.712983052529187	0.804388457055816	2.1198486213248	-0.777113735056814	-0.777113735056814	-0.777113735056814	-0.777113735056814	1.82317195408116	1.34621499747412	0.347995706323903	1.04248293754324	1.69069330537318	0.433735167407342	0.531752075024592	0.406693561979904	0.955050526777086	0.285662941841118	0.356975149496467	0.212189677338749	1.70527762864899	-0.777113735056814	0.0739901277802056	-0.12094093813033	-0.0416426026245773	0.400194362307089	-0.777113735056814	-0.777113735056814	-0.777113735056814	0.398999201282806	1.58759220903963	0.520720858080667	0.476759021646384	0.771853404423841	0.356202640250464	1.46180278425303	0.207336531427736	0.902158123275618	0.31568114335715	0.287880113521865	0.712983052529187	-0.777113735056814	-0.777113735056814	0.0454357623798105	0.85319737427352	-0.777113735056814	-0.777113735056814	0.421851399130635	0.129640634561932	-0.777113735056814	0.713283513403722	0.317982302641338	0.979057809835018	0.218851206508642	-0.777113735056814	0.579103249447177	-0.0769961098592538	0.0470138601792519	0.152041069014467	-0.777113735056814	-0.189240449613014	-0.353283571277115	-0.777113735056814	0.577519829547123	-0.777113735056814	0.0517003120758235	0.568023879939172	1.83951718666066	0.50815223167023	0.451552919689062	-0.777113735056814	-0.777113735056814	0.691505139516459	0.643664177168966	0.417945701261791	-0.777113735056814	1.29096688706783	1.3921565008125	1.33289124172132	1.12558942950014	1.24192732725624	0.233671443566402	1.65261290413574	0.853565366555602	0.879422812491144	0.844421902339573	0.424658044647055	0.836950817533256	-0.777113735056814	0.0622662792822884	1.31475509120453	1.25690417166343	2.33781695729699	0.0482015572593561	0.989802663664015	1.29025199082521	0.770217104518253	0.152331122060184	1.1925525993894	0.72612839597631	1.04158793585544	1.47138434534736	0.165956332252179	-0.777113735056814	0.0856243400204174	-0.777113735056814	-0.777113735056814	1.06720812828295	0.781421336075995	1.12054852582206	0.693933155329551	1.3756800685499	0.787278447934776	0.69002036451342	0.524424903697233	1.2942631920605	0.534013103385178	0.0356578358816094	0.640907828426077	0.714185708181679	1.02441612702249	1.07606636331302	1.57937301238969	0.981291906793156	1.4108958403251	1.0430626063771	0.70238711603851	0.742877492279008	1.64392128720626	0.765944771602928	1.27131435553404	1.46258644244113	0.989433846919309	1.43214519619368	1.53348471582904	0.883657511615586	-0.225761044560664	-0.208030195868326	1.51819097832594	1.51302331011618	1.12256632867085	1.26562124762987	0.621011146975934	1.34997672964955	1.66712116217985	2.13672868807524	0.672585426179889	1.31114424126256	1.10845015694792	0.880271172018418	1.11656863556388	1.12479969413205	1.73758751660422	0.862578552754381	1.46331847839494	1.28556904390194	1.19898494800518	2.03629176905396	1.11526180476487	0.857317389434565	0.421913615795329	0.25381039046166	1.11646116678212	0.920940866945905	0.677738919834173	0.842762546514928	0.785345317739818	0.174105734306667	1.42974940637519	0.523904951652313	-0.119169597389201	1.13034424331029	1.00470368520692	0.788545337570141	0.734209813518193	-0.0521995055209527	1.48084103865883	0.479414805955576	0.154950148514979	-0.190451751763609	1.04679688590125	0.920342858625125	0.483721873090967	0.853516289989856	1.06238379886972	1.77824611094584	2.09845603776917	0.212934416054352	1.38181763081042	0.499111516250667	1.11911905555246	-0.777113735056814	-0.777113735056814	-0.777113735056814	0.913796573276535	-0.777113735056814	-0.777113735056814	-0.777113735056814	-0.102214867333162	0.508200436455289	-0.281781452904442	-0.777113735056814	0.271953920036225	-0.0173603029286616	0.910073383487991	0.364034653768054	0.180083845103093	0.576223637570027	1.07788312068448	0.731665362147983	0.157731482344937	0.0691287419738978	0.833721659223716	0.92435879034846	0.693933155329551	1.48120309371758	0.8266373563805	1.10217354193339	-0.00861773475933393	0.893938178008413	0.173877369372745	1.22316748560488	0.655481613793042	0.988033973106268	0.639802627283534	1.29706794679269	0.953595738543213	1.940714339502	-0.0513316781062697	0.665155695405738	0.747288390374007	0.487898056058551	1.21301831334418	-0.777113735056814	-0.108038547188902	-0.777113735056814	0.947967544229237	0.714185708181679	0.945946155639504	1.14011789722637	-0.777113735056814	0.490769079632881	-0.777113735056814	0.962651763499529	0.453721273921544	1.4008138008411	1.45395210275141	0.10958603642285	0.382651826480175	1.18584235849843	1.04763604047748	1.12397568952524	0.726230519372963	1.38919346370695	0.617139993083801	0.739796423371859	0.744921845392493	1.10342490885325	1.11581665753093	-0.235780119356158	0.0481166041245672	0.431958620710055	-0.06002099673688	0.798650926508473	1.45664784518966	1.07337646954633	0.745114366663334	0.425221071668082	0.819954829418109	0.29566901543719	0.954853260908141	0.854998247723226	0.755556742608007	0.509068795225696	1.39306186681404	1.38428925015909	0.79529117122145	0.90642175281526	1.07187085761767	1.17511952185025	1.53223792685013	0.351736860482141	1.12639249783623	-0.146387631352861	0.768227629557978	0.809014812432515	0.882226173888157	0.840646433001336	-0.777113735056814	-0.777113735056814	1.68468232769656	-0.777113735056814	2.9024592141943	-0.777113735056814	1.53550653064462	2.03565600660383	2.49350130269309	-0.777113735056814	2.56946876651074	2.23659360296308	2.19678591522364	-0.777113735056814	1.92902843335661	-0.777113735056814	-0.777113735056814	-0.777113735056814	-0.777113735056814	1.38267653027948	-0.777113735056814	-0.777113735056814	-0.777113735056814	-0.777113735056814	-0.777113735056814	-0.777113735056814	-0.777113735056814	-0.777113735056814	-0.777113735056814	-0.777113735056814	-0.777113735056814	-0.777113735056814	-0.777113735056814	1.42472676873053	-0.777113735056814	-0.777113735056814	-0.777113735056814	2.18863519303799	2.39748394110291	2.17216054993016	-0.777113735056814	-0.777113735056814	-0.777113735056814	1.14585944474725	-0.777113735056814	1.77983876834044	-0.777113735056814	1.3334924118981	1.91879721833548	-0.777113735056814	-0.777113735056814	-0.777113735056814	1.4746894593837	1.77250993903721	1.31829263941361	1.43988107495595	-0.777113735056814	-0.777113735056814	2.02239663897348	1.82733560528509	-0.777113735056814	-0.777113735056814	2.78085002428044	2.88230143284239	1.5360734452472	1.682687151308	1.33214037004226	2.41862504183533	-0.777113735056814	-0.777113735056814	-0.777113735056814	-0.777113735056814	1.85635350019768	-0.777113735056814	-0.777113735056814	-0.777113735056814	-0.777113735056814	1.7082762618683	-0.777113735056814	-0.777113735056814	-0.777113735056814	-0.777113735056814	2.23158163004811	-0.777113735056814	-0.777113735056814	-0.777113735056814	-0.777113735056814	-0.777113735056814	1.72202715530903	-0.777113735056814	1.63729697942614	-0.777113735056814	-0.777113735056814	-0.777113735056814	-0.777113735056814	-0.777113735056814	-0.777113735056814	2.56999702518039	1.96302727804382	-0.777113735056814	1.77324031395954	1.14477978775659	2.40970837697195	1.78722381814611	-0.777113735056814	-0.777113735056814	-0.777113735056814	-0.777113735056814	1.96747126285621	1.92817178529805	-0.777113735056814	-0.777113735056814	-0.777113735056814	-0.777113735056814	1.34850678558728	1.50870291814655	-0.777113735056814	-0.777113735056814	-0.777113735056814	-0.777113735056814	-0.777113735056814	-0.777113735056814	-0.777113735056814	-0.777113735056814	-0.777113735056814	-0.777113735056814	-0.777113735056814	-0.777113735056814	-0.777113735056814	-0.777113735056814	-0.777113735056814	2.15701772903967	-0.777113735056814	1.38124550085759	1.80141310827057	-0.777113735056814	1.99822569577118	-0.777113735056814	2.26797765385148	-0.777113735056814	1.26963898947748	-0.777113735056814	-0.777113735056814	2.10366680233616	1.16222963300093	2.23736681875783	1.22205999107511	1.18571627674777	1.78167972990736	-0.777113735056814	1.16076104206976	-0.777113735056814	-0.777113735056814	-0.777113735056814	-0.777113735056814	-0.777113735056814	-0.777113735056814	1.62409878757905	-0.777113735056814	-0.777113735056814	-0.777113735056814	-0.777113735056814	-0.777113735056814	-0.777113735056814	-0.777113735056814	-0.777113735056814	-0.777113735056814	1.65809800631607	-0.777113735056814	1.230003278556	-0.777113735056814	-0.777113735056814	2.60135488450002	1.62036201016015	-0.777113735056814	-0.777113735056814	1.15527737834154	2.00375226555328	2.00745360521166	2.6029875525961	2.56209996748751	2.07452631705436	-0.777113735056814	1.5440475500585	1.90909057278766	1.33710828877136	-0.777113735056814	-0.777113735056814	1.85198503697693	1.1273471873272	1.38794381276445	-0.777113735056814	0.960850731633379	-0.777113735056814	-0.777113735056814	1.11131960351598	1.07689164232995	-0.777113735056814	-0.777113735056814	1.9502506008187	-0.777113735056814	-0.777113735056814	1.05186320571587	-0.777113735056814	2.228701034131	1.98999247816852	-0.777113735056814	-0.777113735056814	0.834079730005581	1.04390653390747	1.84474740246592	2.15166303064631	1.98817201732121	2.0874863836259	-0.777113735056814	1.89491415338937	-0.777113735056814	1.1024009166981	1.39324305252456	-0.777113735056814	-0.777113735056814	1.84579681985768	-0.777113735056814	-0.777113735056814	0.767390044519975	1.23882944446373	-0.777113735056814	1.63036031479779	2.11631648365406	2.24610521421996	1.27047625606687	-0.777113735056814	0.983922975537414	1.48910934966071	2.0350206439177	1.98227826026429	-0.777113735056814	1.42698342212395	0.563251108125706	-0.777113735056814	-0.777113735056814	-0.777113735056814	-0.777113735056814	2.54699319918876	1.579033313166	-0.777113735056814	-0.777113735056814	-0.777113735056814	-0.777113735056814	-0.777113735056814	-0.777113735056814	-0.777113735056814	1.26048362068721	-0.777113735056814	-0.777113735056814	2.22927651645089	1.26297066959265	-0.777113735056814	-0.777113735056814	-0.777113735056814	-0.777113735056814	2.13051866427647	-0.777113735056814	-0.777113735056814	-0.777113735056814	-0.777113735056814	1.227214476682	-0.777113735056814	-0.777113735056814	-0.777113735056814	-0.777113735056814	-0.777113735056814	1.18685171180928	1.12594067291623	1.91667895792996	0.986269390354513	-0.777113735056814	-0.777113735056814	1.01044315504982	-0.777113735056814	0.96827208901707	1.1718406869604	1.76415029608276	1.92007035452723	-0.777113735056814	0.93379463764995	2.39008188703538	-0.777113735056814	-0.777113735056814	1.15929510309316	2.25846311767706	2.55582337994682	-0.777113735056814	1.23983836015007	1.95121414264706	1.11270061500815	1.15673606654602	-0.777113735056814	0.978088515882112	2.0844809257098	1.49072595591061	-0.777113735056814	1.24856574008913	1.96925441068144	-0.777113735056814	-0.777113735056814	0.916467574959104	1.099676705169	1.17072590985973	-0.777113735056814	1.26297066959265	-0.777113735056814	-0.777113735056814	-0.777113735056814	-0.777113735056814	2.79583220100007	1.80066108479753	-0.777113735056814	-0.777113735056814	1.25060848945656	1.28526453180173	-0.777113735056814	2.05490487070005	0.998708301878858	1.5985555836066	-0.777113735056814	2.08949495750518	2.09993607165203	1.65928528963305	-0.777113735056814	1.06119583536465	-0.777113735056814	1.87727251058791	-0.777113735056814	-0.777113735056814	1.08485862031313	-0.777113735056814	0.919954412850495	1.86890499629948	1.04327350233666	1.55295816095377	0.620142412984861	1.42447638514736	2.21697321642128	-0.777113735056814	2.29582300698153	3.0268343186041	1.88053079710267	-0.777113735056814	2.01817145097039	-0.777113735056814	1.42623056335438	-0.777113735056814	1.86194173668176	1.40835216801956	1.55093847000954	1.72514872748034	1.53834464300913	2.07452631705436	-0.777113735056814	1.49450938026086	1.35727145702231	1.54290410888026	1.48642145356254	-0.777113735056814	-0.777113735056814	-0.777113735056814	-0.777113735056814	-0.777113735056814	-0.777113735056814	1.51145822983825	1.30947608571427	1.49994201495768	-0.777113735056814	-0.777113735056814	-0.777113735056814	1.02390167898068	2.12556020239654	1.64779965773747	0.710783797220066	-0.777113735056814	0.94733963099127	0.783639725159658	0.619795252551674	2.91630803860623	1.24490131705247	0.71458707519071	2.45898053142108	1.48080293610421	1.4419213893677	0.84248636247102	1.91710224734489	1.81276415565093	1.39711731134832	0.808521191986816	-0.777113735056814	0.46791850401117	1.67387047419242	1.2481577880213	0.589474661760869	1.06151964659514	-0.777113735056814	1.99960448980942	1.84016943123211	-0.777113735056814	2.14474330016996	1.05474761910606	0.864071056906076	2.61767416479517	0.865067782308953	2.05070311440465	-0.777113735056814	0.964552259596988	0.90768982614456	-0.777113735056814	1.84816214333595	0.612034087706136	0.452077823546231	0.237580260370181	1.05699844613108	1.82914024684482	1.64428562482759	0.622403601823825	0.938466054119609	0.803244793415119	-0.777113735056814	0.521903652879302	1.52256418663054	0.602338485193965	-0.777113735056814	0.449327466515773	1.57636255893847	1.35310869108167	0.785865245747551	0.37895707300562	0.484068746615552	1.04914880247754	1.81139498437109	-0.777113735056814	-0.777113735056814	-0.777113735056814	1.19522662836908	1.16628199947557	0.888895647537328	0.813141881485515	1.32899385857592	-0.777113735056814	-0.777113735056814	1.32697717567817	0.839111773381997	-0.777113735056814	-0.777113735056814	-0.777113735056814	0.64637209842711	0.613578712520981	0.793485873456871	2.057824015423	1.3471309824845	0.590301971303474	0.655114754331778	1.36029040038585	1.19179018794234	1.05539005063877	1.50677918881609	1.73352331815558	1.28825348264824	1.55527185984222	-0.777113735056814	1.03917132784384	1.46467956913654	2.20808001383367	0.712983052529187	0.695394260455252	1.24064637228701	-0.777113735056814	2.29564775573229	-0.777113735056814	-0.777113735056814	0.823886138585318	2.40018839768685	0.930242101095845	2.21744738813624	0.865816233007657	-0.777113735056814	-0.777113735056814	-0.777113735056814	1.13512738068138	1.91952452418277	2.0005247387423	0.710384710658044	1.85357131078971	2.0615337006175	-0.777113735056814	0.673716657474512	1.38734365482223	2.27216760232548	1.63555796701585	2.13850236674833	1.32594825483087	2.22889282624588	2.65845224584824	0.777446086906636	-0.777113735056814	-0.777113735056814	-0.777113735056814	-0.777113735056814	0.956602282226371	-0.777113735056814	0.748342839739739	0.730430984220514	0.582078025980801	1.08703026147565	-0.777113735056814	1.10342490885325	0.942612393713996	-0.777113735056814	-0.777113735056814	1.3027053764071	1.87917186381892	1.85847858996268	-0.777113735056814	-0.777113735056814	1.45893524886955	1.63434784353542	-0.777113735056814	0.752152447529364	0.659346247110351	1.45064543727984	-0.777113735056814	2.75884980015187	1.67321254100446	1.72828057458454	-0.777113735056814	-0.777113735056814	-0.777113735056814	2.1847675738629	1.88625892717625	1.58559465624544	1.52256418663054	1.3605230632515	-0.777113735056814	-0.777113735056814	-0.777113735056814	1.50048708501091	2.62861098379042	-0.777113735056814	1.50595598659078	1.30335825941741	-0.777113735056814	1.65196970541893	1.93117329699399	1.16076104206976	-0.777113735056814	-0.777113735056814	-0.777113735056814	1.8895471879838	-0.777113735056814	1.68935421976035	-0.777113735056814	-0.777113735056814	-0.777113735056814	1.40198435957492	-0.777113735056814	-0.777113735056814	1.27299305883705	-0.777113735056814	-0.777113735056814	-0.777113735056814	-0.777113735056814	-0.777113735056814	-0.777113735056814	-0.777113735056814	0.961703313933325	-0.777113735056814	-0.777113735056814	-0.777113735056814	-0.777113735056814	1.11028541221567	-0.777113735056814	-0.777113735056814	-0.777113735056814	-0.777113735056814	1.43581448296284	-0.777113735056814	1.32051106081697	1.11929324447546	0.90110918425609	-0.777113735056814	-0.777113735056814	-0.777113735056814	-0.777113735056814	1.86514939901959	-0.777113735056814	1.01622590977328	1.20833986591007	1.18950719487871	-0.777113735056814	1.20214291239541	2.05199410782756	-0.777113735056814	-0.777113735056814	-0.777113735056814	-0.777113735056814	-0.777113735056814	-0.777113735056814	-0.777113735056814	1.22403869842566	1.04771558627795	-0.777113735056814	-0.777113735056814	1.73703457109454	1.06022520509204	1.214975510571	1.36800143331165	1.8063155635951	-0.777113735056814	-0.777113735056814	0.681881570590224	-0.777113735056814	-0.777113735056814	-0.777113735056814	1.23120134950073	1.29512520735683	1.5332423999178	1.27974147552457	1.8829816236789	1.2891094092038	1.16739070447071	1.59764540268567	2.3190817298179	-0.777113735056814	-0.777113735056814	2.63140228079755	2.76181201320834	2.58757498642574	1.09155974896684	-0.777113735056814	-0.777113735056814	-0.777113735056814	0.798234797713305	-0.777113735056814	1.19217130514158	-0.777113735056814	1.13690615865468	-0.777113735056814	-0.777113735056814	-0.777113735056814	0.932699736765048	-0.777113735056814	-0.777113735056814	-0.777113735056814	-0.777113735056814	-0.777113735056814	-0.777113735056814	-0.777113735056814	1.78131125591769	-0.777113735056814	1.33665547182141	1.06998607086774	1.62378681497437	1.55962589069303	0.957450049940327	-0.777113735056814	1.50130530870612	-0.777113735056814	1.02885459823368	1.0388566723032	1.75335475277081	0.757051479630631	-0.777113735056814	1.15418508295092	-0.777113735056814	-0.777113735056814	1.61047018193517	1.51256271105738	-0.777113735056814	1.77080788614468	-0.777113735056814	1.61818914463814	-0.777113735056814	1.12313502679918	-0.777113735056814	2.12183540959404	2.04860875293118	2.00098517960924	0.920492315296306	1.81200326615006	0.984508899354397	-0.777113735056814	0.871328750159488	-0.777113735056814	1.05218316976071	0.987445323227476	-0.777113735056814	-0.777113735056814	1.68568150140402	-0.777113735056814	-0.777113735056814	-0.777113735056814	1.33236556264343	1.16942726168157	1.38076901256673	-0.777113735056814	2.32884726370529	2.76938808095202	-0.777113735056814	-0.777113735056814	-0.777113735056814	1.16076104206976	1.98522080386301	1.01806112417525	0.662677232961439	-0.777113735056814	-0.777113735056814	1.86595295888261	-0.777113735056814	0.978379173732873	-0.777113735056814	-0.777113735056814	1.9594862870769	-0.777113735056814	1.71169535336743	-0.777113735056814	-0.777113735056814	-0.777113735056814	-0.777113735056814	2.00884512810528	0.67032882764	-0.777113735056814	-0.777113735056814	1.63319180257499	1.77372753902943	-0.777113735056814	-0.777113735056814	-0.777113735056814	-0.777113735056814	1.36870584612488	-0.777113735056814	-0.777113735056814	-0.777113735056814	-0.777113735056814	1.9737262555649	1.47415981996679	-0.777113735056814	-0.777113735056814	-0.777113735056814	1.14119132844559	-0.777113735056814	1.30422954962902	-0.777113735056814	1.06704502584762	1.23253456660266	-0.777113735056814	-0.777113735056814	1.78426300217513	-0.777113735056814	-0.777113735056814	-0.777113735056814	-0.777113735056814	-0.777113735056814	1.32051106081697	-0.777113735056814	0.991279722015064	-0.777113735056814	0.58012039930544	1.39131233736838	-0.777113735056814	-0.777113735056814	-0.777113735056814	2.31064930455271	1.77690053332841	2.70180762603474	-0.777113735056814	-0.777113735056814	-0.777113735056814	-0.777113735056814	1.06639295517301	-0.777113735056814	-0.777113735056814	-0.777113735056814	0.951535718681768	1.27889496786888	1.26963898947748	-0.777113735056814	1.77763425148979	0.782973461348274	1.10959669604232	0.792584978045849	1.83821400572124	1.70964241946395	-0.777113735056814	-0.777113735056814	1.1944617313063	-0.777113735056814	-0.777113735056814	1.33529844957946	0.911135229717306	1.70045885517997	2.42023337725006	-0.777113735056814	1.22960430489242	1.10856473663127	-0.777113735056814	-0.777113735056814	0.669953485650182	-0.777113735056814	-0.777113735056814	-0.777113735056814	1.57962786918026	2.17543454435973	1.8829816236789	-0.777113735056814	-0.777113735056814	-0.777113735056814	1.92092002265839	-0.777113735056814	1.48053626355784	1.57784535322558	-0.777113735056814	-0.777113735056814	1.5298567443541	-0.777113735056814	-0.777113735056814	-0.777113735056814	-0.777113735056814	2.05539081155581	1.03634401456313	-0.777113735056814	-0.777113735056814	1.82540577102816	1.2805888320208	-0.777113735056814	1.23601095898987	-0.777113735056814	2.25905524869908	-0.777113735056814	1.75981747697316	1.9432709532961	1.67573712113268	1.30422954962902	1.03728530698799	2.34736426068702	-0.777113735056814	-0.777113735056814	1.01683716129165	1.79354589631065	0.802102997801211	1.58111594287716	-0.777113735056814	1.72723548015213	2.18531920688309	0.984508899354397	1.30925683419092	-0.777113735056814	0.743296344776962	-0.777113735056814	0.704624673452341	1.4267323978872	1.4078606936498	-0.777113735056814	0.58044624078597	2.05315740997457	-0.777113735056814	1.34724554901234	0.889411226661083	1.67870942689563	-0.777113735056814	1.49072595591061	-0.777113735056814	-0.777113735056814	-0.777113735056814	-0.777113735056814	-0.777113735056814	1.49939727442282	-0.777113735056814	-0.777113735056814	-0.777113735056814	-0.777113735056814	-0.777113735056814	1.19790938835262	1.04771558627795	-0.777113735056814	1.14334248793318	1.02575530021812	0.814069680292733	0.62554783906003	-0.777113735056814	-0.777113735056814	1.62847742838889	-0.777113735056814	0.851972097715869	-0.777113735056814	-0.777113735056814	1.24206227906073	-0.777113735056814	-0.777113735056814	-0.777113735056814	-0.777113735056814	1.47805113866716	0.996025663524499	0.654015423402869	-0.777113735056814	0.69073005725219	1.07705680202921	-0.777113735056814	-0.777113735056814	1.12840369415222	0.931060408493121	-0.777113735056814	-0.777113735056814	-0.777113735056814	-0.777113735056814	1.1308742990689	-0.777113735056814	1.39300147991597	-0.777113735056814	-0.777113735056814	0.986857129175092	2.19808855190682	0.88529678840647	1.62566022268565	0.57412311471691	1.38339292659069	-0.777113735056814	-0.777113735056814	2.00467632350261	1.15637114829304	-0.777113735056814	-0.777113735056814	1.14838427145411	-0.777113735056814	1.59734220821316	1.67014825865849	2.08648357904748	1.72168094559117	1.60434096919515	1.19522662836908	1.28782584336863	2.04780438115981	0.788545337570141	-0.777113735056814	1.44064564279691	0.379302385135714	1.14262479704199	-0.777113735056814	-0.777113735056814	-0.777113735056814	-0.777113735056814	1.44141087049208	-0.777113735056814	1.96391449331881	-0.777113735056814	0.913530005271295	0.993352432872379	2.34672031885458	1.69741735778814	-0.777113735056814	1.57577011046221	0.893808445657689	0.689955884856272	1.36894077741933	1.82142955187196	-0.777113735056814	0.747709973867943	1.00620990614052	1.98152515281324	-0.777113735056814	0.50282581297694	0.782529641543815	1.44064564279691	0.792359936422228	0.294786735358669	0.959573669962681	0.543603244111425	-0.777113735056814	1.01785699502866	-0.777113735056814	-0.777113735056814	0.593289418046105	-0.777113735056814	-0.777113735056814	0.470217590009727	0.52718075992832	-0.0743227181944059	0.775467013209658	0.527106110152209	0.412780459121484	-0.777113735056814	0.443737014397011	-0.777113735056814	-0.777113735056814	0.357417088559213	0.465628566292775	-0.777113735056814	1.24625663860807	0.427164741148073	0.890960158107039	0.851115650690433	0.934891155489867	0.286625726155175	0.588235756401833	1.55065030702181	0.194423788244635	-0.777113735056814	-0.777113735056814	0.134977439204908	0.161195677763712	0.805839787251056	0.579957542890662	-0.777113735056814	-0.777113735056814	-0.00935013575298078	-0.777113735056814	1.55817224289912	0.979426467255415	-0.117031029323043	1.04994617508926	0.702157206768183	0.65943854384711	1.60507433577213	0.631794902941553	0.516159585463997	0.705812320710904	1.03676222560027	0.254713102332966	1.25748823104706	0.600484512166979	1.06976783726444	1.06704502584762	0.0974024774584289	-0.777113735056814	-0.0632902498971574	1.4793638459782	1.20549381269452	1.12884431625348	-0.777113735056814	-0.777113735056814	0.814998705644728	-0.076471184572385	1.15515593943146	-0.777113735056814	-0.777113735056814	1.33259081429198	-0.777113735056814	-0.777113735056814	-0.777113735056814	0.750244978346248	0.900585277935293	0.909808161489933	1.62722428367668	1.27551739631574	-0.777113735056814	1.00651150637201	-0.777113735056814	-0.777113735056814	-0.777113735056814	1.2244350068729	1.00560706195898	2.55895714056873	1.17668907845585	1.45271066235648	-0.777113735056814	2.41977360579833	-0.777113735056814	1.24206227906073	-0.777113735056814	0.743505868073385	-0.777113735056814	-0.777113735056814	-0.777113735056814	2.65442047201414	-0.777113735056814	1.62067283493153	1.54519242746663	1.42823961443189	0.596291243849873	1.73633128549917	1.35034460695283	-0.777113735056814	1.54519242746663	0.557572466219979	0.636320296201249	0.46374956311508	1.70283124184412	1.74091193515489	0.594121811405827	1.50048708501091	0.962841597108055	0.595289030636562	2.15095116978848	1.01226458584961	-0.777113735056814	1.57016082922199	-0.777113735056814	-0.777113735056814	-0.777113735056814	1.24044429587219	-0.777113735056814	1.37459826616129	-0.777113735056814	-0.777113735056814	-0.777113735056814	-0.777113735056814	-0.777113735056814	-0.777113735056814	0.731459475423373	-0.777113735056814	1.72619153186726	-0.777113735056814	-0.777113735056814	-0.777113735056814	-0.777113735056814	1.62785064508082	1.09696180936346	-0.777113735056814	1.52088958398826	-0.777113735056814	-0.777113735056814	-0.777113735056814	-0.777113735056814	1.1925525993894	-0.777113735056814	-0.777113735056814	-0.777113735056814	1.1733294322785	-0.777113735056814	-0.777113735056814	-0.777113735056814	-0.777113735056814	-0.777113735056814	1.63571592509146	-0.777113735056814	1.5298567443541	1.35541886526765	-0.777113735056814	-0.777113735056814	1.53550653064462	1.86154151680844	1.25224628587366	-0.777113735056814	-0.777113735056814	-0.777113735056814	-0.777113735056814	1.30205299378442	-0.777113735056814	1.48884019781648	-0.777113735056814	-0.777113735056814	2.07155882826135	-0.777113735056814	-0.777113735056814	0.793260540188471	-0.777113735056814	-0.777113735056814	1.27720449320454	0.962556864668615	2.17488815764694	1.04106194579927	-0.777113735056814	-0.777113735056814	-0.777113735056814	-0.777113735056814	1.35310869108167	-0.777113735056814	-0.777113735056814	-0.777113735056814	-0.777113735056814	1.41575744405964	-0.777113735056814	-0.777113735056814	-0.777113735056814	-0.777113735056814	-0.777113735056814	0.816860446760081	0.925892992622472	0.775906316883714	-0.777113735056814	0.855654234734937	-0.777113735056814	-0.777113735056814	2.41016383501033	2.38007040873664	-0.777113735056814	-0.777113735056814	0.849527822061001	1.83938679011242	-0.777113735056814	1.61047018193517	-0.777113735056814	1.60037863944454	-0.777113735056814	-0.777113735056814	-0.777113735056814	-0.777113735056814	-0.777113735056814	-0.777113735056814	-0.777113735056814	-0.777113735056814	-0.777113735056814	-0.777113735056814	-0.777113735056814	-0.777113735056814	0.947897750020475	0.897710481798466	-0.777113735056814	1.20601054704372	1.35819924211093	-0.777113735056814	-0.777113735056814	-0.777113735056814	-0.777113735056814	1.62409878757905	-0.777113735056814	-0.777113735056814	-0.777113735056814	-0.777113735056814	0.875617441956175	1.56898428337102	-0.777113735056814	1.29082385959511	-0.777113735056814	1.35357023243345	-0.777113735056814	-0.777113735056814	-0.777113735056814	-0.777113735056814	-0.777113735056814	-0.777113735056814	-0.777113735056814	1.13833201694319	-0.777113735056814	-0.777113735056814	0.850748915629251	-0.777113735056814	1.06346533253686	-0.777113735056814	-0.777113735056814	-0.777113735056814	-0.777113735056814	-0.777113735056814	-0.777113735056814	1.59431572574965	0.835274605849329	-0.777113735056814	1.5870924146596	-0.777113735056814	0.94566777242817	1.90825100459791	0.859108046115784	1.67573712113268	-0.777113735056814	-0.777113735056814	0.730430984220514	-0.777113735056814	-0.777113735056814	1.83159477166216	-0.777113735056814	-0.777113735056814	-0.777113735056814	1.04137749706515	-0.777113735056814	-0.777113735056814	0.802787851289605	1.1044502215946	2.23158163004811	1.26754945747314	-0.777113735056814	0.639892167242527	-0.777113735056814	-0.777113735056814	-0.777113735056814	1.56517090085363	-0.777113735056814	-0.777113735056814	0.60318301605379	-0.777113735056814	1.32318077818844	-0.777113735056814	-0.777113735056814	0.781199887945786	0.777886653036991	-0.777113735056814	1.92134513035078	-0.777113735056814	-0.777113735056814	1.25060848945656	-0.777113735056814	1.00953405938856	-0.777113735056814	1.27720449320454	-0.777113735056814	-0.777113735056814	-0.777113735056814	1.04169317664432	0.869570192914633	-0.777113735056814	1.21536750642608	-0.777113735056814	-0.777113735056814	-0.777113735056814	-0.777113735056814	0.984215880874671	-0.777113735056814	1.78094292286301	-0.777113735056814	0.932699736765048	-0.777113735056814	-0.777113735056814	-0.777113735056814	0.861833460557124	1.68401679961207	0.984802031050252	-0.777113735056814	1.17035465619323	-0.777113735056814	-0.777113735056814	-0.777113735056814	-0.777113735056814	-0.777113735056814	-0.777113735056814	-0.777113735056814	-0.777113735056814	0.994836402878383	-0.777113735056814	1.00080133829104	0.662306277874556	0.881460545503109	0.807830706938749	-0.777113735056814	-0.777113735056814	-0.777113735056814	0.413270318535653	1.8061265476422	-0.777113735056814	0.574284439651967	-0.777113735056814	0.591793904294799	1.09577695796755	-0.777113735056814	-0.777113735056814	-0.777113735056814	0.326300460020748	-0.777113735056814	-0.777113735056814	-0.777113735056814	-0.777113735056814	-0.777113735056814	-0.777113735056814	-0.777113735056814	-0.777113735056814	-0.777113735056814	-0.777113735056814	-0.777113735056814	1.1571011491444	1.07920703675623	-0.777113735056814	-0.777113735056814	-0.777113735056814	-0.777113735056814	-0.777113735056814	-0.777113735056814	-0.777113735056814	0.906897023549098	-0.777113735056814	-0.777113735056814	-0.777113735056814	0.911666728585847	0.69500431649424	0.768041411256837	0.988033973106268	-0.777113735056814	-0.777113735056814	-0.777113735056814	-0.777113735056814	-0.777113735056814	-0.777113735056814	1.08786710017882	0.587658444168363	0.535373814239238	0.739535958914704	0.293612753720067	0.503255897552855	-0.777113735056814	0.996323268854994	0.660639598743937	0.442315716760897	1.07612135499631	0.396973391506304	0.143284468059783	0.904523743647484	0.795743228107895	-0.777113735056814	0.962272240038755	1.66166437659429	1.34575736941255	0.800963065163665	0.579631958620505	-0.777113735056814	1.73633128549917	0.963126437425764	0.789889275694277	-0.777113735056814	1.17874902376636	1.91950431402369	1.02833718384887	-0.777113735056814	-0.777113735056814	1.3635533783248	2.20800481275927	-0.777113735056814	0.374031743433339	1.15400317684048	-0.777113735056814	-0.777113735056814	0.69734743648683	-0.777113735056814	-0.777113735056814	-0.777113735056814	-0.777113735056814	-0.777113735056814	0.565473779728036	0.494148295595455	-0.777113735056814	0.663234063239264	1.46993395570615	-0.777113735056814	-0.777113735056814	-0.777113735056814	-0.777113735056814	-0.777113735056814	-0.777113735056814	-0.777113735056814	-0.777113735056814	-0.777113735056814	-0.777113735056814	-0.777113735056814	-0.777113735056814	-0.777113735056814	-0.777113735056814	0.935989294294136	-0.777113735056814	0.773931651324935	0.677311860816557	1.81810716707924	-0.777113735056814	-0.777113735056814	1.18647305855204	1.45529895363205	0.937089058086469	-0.777113735056814	-0.777113735056814	-0.777113735056814	-0.777113735056814	-0.777113735056814	-0.777113735056814	0.831695999108611	-0.777113735056814	0.813605627738954	0.757051479630631	-0.777113735056814	-0.777113735056814	-0.777113735056814	-0.777113735056814	1.35773522527275	-0.777113735056814	-0.777113735056814	-0.777113735056814	-0.777113735056814	0.925892992622472	0.925351146049498	0.808521191986816	0.771307538566917	1.9053181243244	-0.777113735056814	-0.777113735056814	0.727559537069485	1.13761877214179	-0.777113735056814	1.83004382504249	-0.777113735056814	0.741413543080381	-0.777113735056814	-0.777113735056814	1.32362654129957	-0.777113735056814	-0.777113735056814	1.11443024784353	-0.777113735056814	-0.777113735056814	0.457618701588844	-0.777113735056814	-0.777113735056814	1.01226458584961	0.748553925999152	-0.777113735056814	-0.777113735056814	-0.777113735056814	1.15600639425888	1.05893290253566	-0.777113735056814	0.891218633886114	-0.777113735056814	-0.777113735056814	-0.777113735056814	0.432719309803891	1.37981681676903	1.2384262197284	-0.777113735056814	-0.777113735056814	-0.777113735056814	1.60495206764142	-0.777113735056814	0.942889638676533	0.700091601125181	-0.777113735056814	-0.777113735056814	-0.777113735056814	-0.777113735056814	-0.777113735056814	-0.777113735056814	1.25429804528705	1.00530581785108	-0.777113735056814	-0.777113735056814	-0.777113735056814	-0.777113735056814	1.96480249815612	1.19637531069322	0.832648530113756	-0.777113735056814	1.90142112461792	-0.777113735056814	-0.777113735056814	1.54959448688643	1.6940493504851	-0.777113735056814	0.50469178346387	1.52723215468449	-0.777113735056814	0.460675927520523	-0.777113735056814	0.498969126055197	1.19599223816438	1.00651150637201	1.6940493504851	0.836471496120222	0.799597598045347	1.62826845371012	1.05282349204946	0.886066474442095	0.859850316069315	0.652004829015793	0.724700295630307	-0.777113735056814	-0.777113735056814	1.51145822983825	-0.777113735056814	0.781642855143843	0.782307838349246	-0.777113735056814	1.44166609319732	-0.777113735056814	0.594121811405827	-0.777113735056814	0.687253421459902	1.95895622124006	1.3348465843099	0.862495726593575	1.91625584956661	-0.777113735056814	0.767173059502486	-0.777113735056814	1.59916286938743	-0.777113735056814	1.9634707870659	-0.777113735056814	-0.777113735056814	-0.777113735056814	-0.777113735056814	-0.777113735056814	-0.777113735056814	-0.777113735056814	-0.777113735056814	0.848796165941667	-0.777113735056814	-0.777113735056814	-0.777113735056814	-0.777113735056814	-0.777113735056814	-0.777113735056814	-0.777113735056814	0.826716120195708	-0.777113735056814	-0.777113735056814	0.618062298860972	-0.777113735056814	1.08786710017882	0.987445323227476	-0.777113735056814	-0.777113735056814	-0.777113735056814	-0.777113735056814	0.732077324334045	-0.777113735056814	0.717605035457766	-0.777113735056814	-0.777113735056814	-0.777113735056814	-0.777113735056814	-0.777113735056814	1.06443999169062	-0.777113735056814	-0.777113735056814	-0.777113735056814	-0.777113735056814	-0.777113735056814	-0.777113735056814	0.837190599557688	-0.777113735056814	-0.777113735056814	0.76026554162546	-0.777113735056814	-0.777113735056814	-0.777113735056814	0.650364442852269	0.986269390354513	0.664349157782586	1.16241339374207	0.811752477177922	-0.777113735056814	-0.777113735056814	-0.777113735056814	-0.777113735056814	0.791910071576689	-0.777113735056814	-0.777113735056814	-0.777113735056814	0.870072200741613	-0.777113735056814	1.31873586376329	-0.777113735056814	-0.777113735056814	-0.777113735056814	-0.777113735056814	-0.777113735056814	-0.777113735056814	-0.777113735056814	-0.777113735056814	-0.777113735056814	1.09594611408928	-0.777113735056814	-0.777113735056814	-0.777113735056814	-0.777113735056814	0.976926999872377	0.63899733012229	0.773931651324935	0.85614661927222	-0.777113735056814	1.34644390257376	-0.777113735056814	-0.777113735056814	1.1269953273818	-0.777113735056814	1.43682938223491	1.79279996906069	-0.777113735056814	-0.777113735056814	1.77250993903721	-0.777113735056814	-0.777113735056814	-0.777113735056814	0.882992610942354	1.19293407082704	1.70759392066758	1.16628199947557	0.927249347336845	0.810827733010013	-0.777113735056814	-0.777113735056814	-0.777113735056814	0.891218633886114	-0.777113735056814	0.686675762306571	-0.777113735056814	-0.777113735056814	-0.777113735056814	-0.777113735056814	0.874606046501753	-0.777113735056814	-0.777113735056814	-0.777113735056814	-0.777113735056814	-0.777113735056814	-0.777113735056814	-0.777113735056814	-0.777113735056814	-0.777113735056814	1.18119021979835	-0.777113735056814	0.999305726947316	-0.777113735056814	-0.777113735056814	-0.777113735056814	-0.777113735056814	-0.777113735056814	-0.777113735056814	-0.777113735056814	-0.777113735056814	-0.777113735056814	-0.777113735056814	0.713183344751343	-0.777113735056814	-0.777113735056814	-0.777113735056814	-0.777113735056814	-0.777113735056814	-0.777113735056814	-0.777113735056814	-0.777113735056814	-0.777113735056814	-0.777113735056814	-0.777113735056814	-0.777113735056814	-0.777113735056814	-0.777113735056814	-0.777113735056814	0.598132819822015	0.819194570602901	0.727559537069485	-0.777113735056814	-0.777113735056814	-0.777113735056814	1.4818704202029	0.602169715409269	1.68734914674815	0.546834094173349	-0.777113735056814	-0.777113735056814	-0.777113735056814	-0.777113735056814	-0.777113735056814	-0.777113735056814	-0.777113735056814	-0.777113735056814	-0.777113735056814	-0.777113735056814	-0.777113735056814	-0.777113735056814	-0.777113735056814	-0.777113735056814	-0.777113735056814	-0.777113735056814	-0.777113735056814	0.449458134631116	0.433100041152297	0.360076468717683	-0.777113735056814	1.73597983706443	-0.777113735056814	-0.777113735056814	0.967125567710233	0.786311208984972	-0.777113735056814	-0.777113735056814	-0.777113735056814	0.493019720675636	0.675890339848198	0.117817509646875	-0.777113735056814	-0.777113735056814	-0.777113735056814	1.08820208391539	-0.777113735056814	1.2987263838695	-0.777113735056814	1.1733294322785	0.999305726947316	-0.777113735056814	-0.777113735056814	1.64396682163823	0.72612839597631	-0.777113735056814	1.7144395273869	0.743715456112031	1.33529844957946	-0.777113735056814	-0.777113735056814	-0.777113735056814	0.781864445186919	-0.777113735056814	-0.777113735056814	0.428548229053273	-0.777113735056814	-0.777113735056814	-0.777113735056814	-0.777113735056814	-0.777113735056814	-0.777113735056814	0.496979279068176	-0.777113735056814	-0.777113735056814	-0.777113735056814	-0.777113735056814	-0.777113735056814	1.04043122785424	-0.777113735056814	0.943721992746392	-0.777113735056814	-0.777113735056814	-0.777113735056814	-0.777113735056814	-0.777113735056814	-0.777113735056814	-0.777113735056814	0.651092988461601	0.722868617575129	-0.777113735056814	-0.777113735056814	1.10822104701678	-0.777113735056814	1.49858078070063	-0.777113735056814	-0.777113735056814	-0.777113735056814	-0.777113735056814	-0.777113735056814	-0.777113735056814	0.586340883731659	-0.777113735056814	-0.777113735056814	-0.777113735056814	-0.777113735056814	0.963696441971075	-0.777113735056814	-0.777113735056814	-0.777113735056814	-0.777113735056814	0.555065479143849	0.968558992157888	-0.777113735056814	-0.777113735056814	-0.777113735056814	-0.777113735056814	0.461609638206297	-0.777113735056814	0.870574558045715	0.784306630804454	-0.777113735056814	0.734140918243997	0.689955884856272	1.65368588517207	0.756196943536037	-0.777113735056814	-0.777113735056814	-0.777113735056814	0.299016028130159	-0.777113735056814	-0.777113735056814	0.837910431447447	-0.777113735056814	-0.777113735056814	-0.777113735056814	1.04803385080531	0.470217590009727	-0.777113735056814	-0.777113735056814	-0.777113735056814	-0.777113735056814	0.535373814239238	-0.777113735056814	-0.777113735056814	0.70324176265491	-0.777113735056814	0.62031606455108	-0.777113735056814	0.390117774535078	-0.777113735056814	-0.777113735056814	-0.777113735056814	0.782751515864248	-0.777113735056814	-0.777113735056814	-0.777113735056814	-0.777113735056814	0.469134523883177	-0.777113735056814	-0.777113735056814	-0.777113735056814	0.545447332686859	-0.777113735056814	0.547142694862868	-0.777113735056814	0.381147786681024	-0.777113735056814	0.518951055560346	-0.777113735056814	-0.777113735056814	-0.777113735056814	-0.777113735056814	-0.777113735056814	0.485875829009693	-0.777113735056814	-0.777113735056814	-0.777113735056814	0.582078025980801	-0.777113735056814	-0.777113735056814	0.848552446954962	-0.777113735056814	0.680354791920321	0.506996494676626	1.05506876877452	0.774808582107689	-0.777113735056814	-0.777113735056814	0.678641404504811	-0.777113735056814	0.678071269521235	-0.777113735056814	0.68245502970466	0.522051667303528	-0.777113735056814	-0.777113735056814	0.931060408493121	0.479644323558943	0.684562007992315	0.55772949560517	0.527255419015643	1.8360675609348	-0.777113735056814	0.705416202469656	1.02436466676972	1.33364277018016	0.966266820595579	0.458414664624571	-0.777113735056814	-0.777113735056814	-0.777113735056814	0.584041858815731	0.346802673470655	0.482820968897758	0.204643825454441	-0.777113735056814	-0.777113735056814	-0.777113735056814	-0.777113735056814	-0.777113735056814	-0.777113735056814	0.415234099417843	-0.777113735056814	-0.777113735056814	-0.777113735056814	0.984215880874671	-0.777113735056814	-0.777113735056814	0.848065258277937	1.67507788158115	1.35773522527275	1.09899710998976	-0.777113735056814	0.640250452204793	1.59542428448102	0.584369769908755	-0.777113735056814	-0.777113735056814	0.578331332984294	-0.777113735056814	-0.777113735056814	-0.777113735056814	-0.777113735056814	0.5093102324133	1.13477209654946	1.42472676873053	0.473615341512078	1.4267323978872	0.133306997037267	0.302186472377163	1.33756134418581	0.998708301878858	0.910869624308542	-0.777113735056814	0.780535968805551	0.983922975537414	0.243901138514064	0.888895647537328	1.72549620198147	-0.777113735056814	-0.777113735056814	-0.777113735056814	-0.777113735056814	1.56663570988375	-0.777113735056814	0.463347718522579	-0.777113735056814	0.636854808004388	-0.777113735056814	1.60027726417133	-0.777113735056814	0.699698880974923	0.429935144044485	-0.777113735056814	0.333326945902097	0.63899733012229	1.03072016435881	-0.777113735056814	-0.777113735056814	-0.777113735056814	0.220531371126938	-0.777113735056814	0.224333653600069	0.427541716929231	0.405846729121093	0.544524586024917	0.309897283942078	1.16554370146225	-0.777113735056814	0.444254736364202	0.571708295547783	1.20227154149219	-0.777113735056814	0.386955550577735	1.52859036992053	1.56722228954546	1.71135288899418	-0.777113735056814	0.355101003041171	0.441799765666809	-0.777113735056814	1.12313502679918	1.11685804646491	0.3579700299902	-0.777113735056814	-0.777113735056814	0.227056125432404	-0.777113735056814	-0.777113735056814	0.539169783969551	0.840676557475835	0.859479085183389	0.935028334111534	0.994539377504186	0.0410724604738693	1.07876548409025	0.183802013631788	-0.777113735056814	0.594871916032336	-0.777113735056814	1.11685804646491	1.25060848945656	-0.777113735056814	-0.777113735056814	1.14442022274141	1.07195290755801	-0.777113735056814	1.79840851782454	-0.777113735056814	0.722665406013028	1.29598809859669	-0.777113735056814	-0.777113735056814	1.83847450251338	0.996620990405985	-0.777113735056814	1.51671657136646	-0.777113735056814	-0.777113735056814	1.18458241373976	-0.777113735056814	-0.777113735056814	0.992463436980764	0.62994079079193	-0.777113735056814	1.78008402660516	0.781864445186919	-0.777113735056814	0.748342839739739	0.999455156308798	-0.777113735056814	0.711582687709596	-0.777113735056814	1.06119583536465	-0.777113735056814	-0.777113735056814	-0.777113735056814	-0.777113735056814	1.27741561757586	-0.777113735056814	-0.777113735056814	1.56215102946523	-0.777113735056814	1.18231938897601	1.64110247970692	0.428548229053273	-0.777113735056814	0.458016544554887	-0.777113735056814	0.329015886968813	-0.777113735056814	0.994836402878383	-0.777113735056814	1.43201894005023	-0.777113735056814	1.65111279422962	-0.777113735056814	0.927520916759406	-0.777113735056814	-0.777113735056814	-0.777113735056814	0.906632946243853	0.947060727797649	2.20847490884325	-0.777113735056814	0.650364442852269	0.524276299787073	1.75801789852724	-0.777113735056814	-0.777113735056814	0.456691477222758	-0.777113735056814	1.23140119590132	1.17295699099517	1.3348465843099	0.813721612148636	0.348538887800419	0.867315471624388	-0.777113735056814	-0.777113735056814	-0.777113735056814	-0.777113735056814	-0.777113735056814	0.763494773926042	0.495137585543682	-0.777113735056814	-0.777113735056814	-0.777113735056814	-0.777113735056814	-0.777113735056814	0.64637209842711	1.22542660676007	-0.777113735056814	-0.777113735056814	0.615127126213806	0.571868989250153	0.644385174798301	0.613750571105308	1.88502865785944	1.67146029967419	-0.777113735056814	-0.777113735056814	-0.777113735056814	-0.777113735056814	-0.777113735056814	-0.777113735056814	-0.777113735056814	-0.777113735056814	-0.777113735056814	-0.777113735056814	1.06671892272091	1.59825209032436	0.834318544290647	-0.777113735056814	-0.777113735056814	1.14298356267049	0.861337161104244	-0.777113735056814	-0.777113735056814	-0.777113735056814	1.83198289493483	1.91175392232049	-0.777113735056814	-0.777113735056814	-0.777113735056814	-0.777113735056814	1.94893818154084	2.0631976974978	-0.777113735056814	1.56429313797333	-0.777113735056814	1.44294330944264	0.936813964575165	0.763710598364542	2.25727986027232	1.4901867639844	0.694419831536501	0.708591772997756	-0.777113735056814	-0.777113735056814	-0.777113735056814	-0.777113735056814	-0.777113735056814	0.814534039482574	-0.777113735056814	0.85319737427352	-0.777113735056814	-0.777113735056814	1.31917931787157	0.449588832802766	-0.777113735056814	-0.777113735056814	0.731047890552908	1.54461980903463	-0.777113735056814	-0.777113735056814	-0.777113735056814	-0.777113735056814	-0.777113735056814	0.523979202813466	-0.777113735056814	-0.777113735056814	1.11218245544162	-0.777113735056814	-0.777113735056814	0.518656599103462	0.476759021646384	1.46730289872982	-0.777113735056814	-0.777113735056814	1.21733027607643	1.01592046620895	-0.777113735056814	-0.777113735056814	1.57962786918026	-0.777113735056814	0.891477201392279	1.35126498623398	1.29383251241015	2.0093093972373	-0.777113735056814	-0.777113735056814	0.900061746474832	-0.777113735056814	-0.777113735056814	-0.777113735056814	-0.777113735056814	-0.777113735056814	-0.777113735056814	-0.777113735056814	-0.777113735056814	-0.777113735056814	-0.777113735056814	-0.777113735056814	-0.777113735056814	0.887093991823413	1.52816863732177	-0.777113735056814	1.14639981509326	0.484902087693448	-0.777113735056814	-0.777113735056814	-0.777113735056814	-0.777113735056814	0.829083122391943	-0.777113735056814	-0.777113735056814	-0.777113735056814	-0.777113735056814	-0.777113735056814	0.890960158107039	0.922647852329896	1.25553151649563	0.909278004559922	-0.777113735056814	0.763926490788416	-0.777113735056814	-0.777113735056814	0.477856490985876	-0.777113735056814	0.3972113333943	-0.777113735056814	-0.777113735056814	-0.777113735056814	-0.777113735056814	0.65218735183686	1.08119709149934	0.478131183499052	-0.777113735056814	-0.777113735056814	0.920223315072679	-0.777113735056814	0.608274195068053	-0.777113735056814	-0.777113735056814	0.93461687422134	0.534315217623038	-0.777113735056814	0.889411226661083	0.699110236778178	1.00380137398983	1.32608239190041	-0.777113735056814	0.654931402627298	-0.777113735056814	-0.777113735056814	0.505123231862136	-0.777113735056814	-0.777113735056814	-0.777113735056814	-0.777113735056814	0.673339362641872	-0.777113735056814	-0.777113735056814	-0.777113735056814	-0.777113735056814	-0.777113735056814	-0.777113735056814	0.810596737257601	-0.777113735056814	-0.777113735056814	-0.777113735056814	-0.777113735056814	0.660639598743937	1.24693512441441	0.759621519372806	1.46494155549948	0.581588038729608	1.2262207404049	0.707995198060318	0.659161693059877	1.33094033897122	1.1308742990689	0.981583797151584	-0.777113735056814	-0.777113735056814	0.852952151117759	1.87510631099956	-0.777113735056814	-0.777113735056814	-0.777113735056814	-0.777113735056814	0.801988920786682	1.57145677457519	-0.777113735056814	0.64168559727515	0.688024423067234	-0.777113735056814	0.589970915514138	0.397330343142728	0.664349157782586	0.524573544576085	-0.777113735056814	-0.777113735056814	-0.777113735056814	1.31829263941361	-0.777113735056814	-0.777113735056814	-0.777113735056814	-0.777113735056814	-0.777113735056814	-0.777113735056814	-0.777113735056814	-0.777113735056814	0.857379061887526	0.627125810773392	-0.777113735056814	-0.777113735056814	-0.777113735056814	-0.777113735056814	-0.777113735056814	-0.777113735056814	0.588153250395844	0.838630993017042	-0.777113735056814	-0.777113735056814	-0.777113735056814	-0.777113735056814	2.01981247531011	0.466839750257363	1.27833110028396	0.709786528507396	-0.777113735056814	-0.777113735056814	0.461609638206297	0.0888663054808693	-0.777113735056814	1.01928703789094	-0.777113735056814	0.813373716345654	1.12226027382015	1.29706794679269	0.69519925972396	-0.777113735056814	-0.777113735056814	-0.777113735056814	-0.777113735056814	0.632591175232213	1.17650206813214	-0.777113735056814	-0.777113735056814	-0.777113735056814	-0.777113735056814	1.07244538722695	-0.777113735056814	0.399955121604919	-0.777113735056814	-0.777113735056814	2.68172902343599	1.86114146051308	-0.777113735056814	1.75299698804203	2.85426573984164	-0.777113735056814	-0.777113735056814	-0.777113735056814	-0.777113735056814	3.15712367409095	-0.777113735056814	2.49645946933286	-0.777113735056814	2.60544114259081	-0.777113735056814	-0.777113735056814	-0.777113735056814	-0.777113735056814	-0.777113735056814	-0.777113735056814	2.56209996748751	2.25491735421727	2.61862086294262	-0.777113735056814	-0.777113735056814	2.16835396058383	3.54903170987887	1.59885917660824	-0.777113735056814	-0.777113735056814	-0.777113735056814	-0.777113735056814	-0.777113735056814	-0.777113735056814	-0.777113735056814	-0.777113735056814	1.29728408122634	-0.777113735056814	1.02513693135399	-0.777113735056814	-0.777113735056814	-0.777113735056814	-0.777113735056814	-0.777113735056814	-0.777113735056814	-0.777113735056814	-0.777113735056814	-0.777113735056814	-0.777113735056814	1.09865753047149	-0.777113735056814	-0.777113735056814	1.1793117298172	-0.777113735056814	-0.777113735056814	1.3521863470027	-0.777113735056814	-0.777113735056814	-0.777113735056814	-0.777113735056814	2.34479084008776	-0.777113735056814	-0.777113735056814	-0.777113735056814	-0.777113735056814	-0.777113735056814	-0.777113735056814	-0.777113735056814	-0.777113735056814	-0.777113735056814	-0.777113735056814	-0.777113735056814	-0.777113735056814	2.02239663897348	-0.777113735056814	1.57429065855054	-0.777113735056814	-0.777113735056814	1.1397604043154	-0.777113735056814	-0.777113735056814	0.886066474442095	-0.777113735056814	1.84921524077407	1.12033917542602	-0.777113735056814	-0.777113735056814	1.29598809859669	1.56663570988375	-0.777113735056814	-0.777113735056814	-0.777113735056814	1.80367269360208	-0.777113735056814	-0.777113735056814	2.0636876279243	-0.777113735056814	1.20291498845616	2.13051866427647	-0.777113735056814	1.20523556690326	2.81003281700191	2.87601035396775	-0.777113735056814	-0.777113735056814	-0.777113735056814	-0.777113735056814	-0.777113735056814	-0.777113735056814	-0.777113735056814	-0.777113735056814	3.018498507259	2.27096876354219	-0.777113735056814	-0.777113735056814	-0.777113735056814	-0.777113735056814	2.41862504183533	2.09655628415301	2.35772092655548	-0.777113735056814	-0.777113735056814	-0.777113735056814	-0.777113735056814	1.75013967457478	-0.777113735056814	-0.777113735056814	-0.777113735056814	2.07949145210164	-0.777113735056814	-0.777113735056814	-0.777113735056814	-0.777113735056814	-0.777113735056814	2.46148669304348	2.38406370288464	-0.777113735056814	-0.777113735056814	-0.777113735056814	-0.777113735056814	3.02444639928082	-0.777113735056814	2.63869312920742	2.5372084904089	3.75751097118505	2.47883104998883	-0.777113735056814	2.2431842784196	2.0874863836259	4.06273913218529	2.14633603579833	2.35772092655548	1.46677761589756	2.80806331132313	-0.777113735056814	2.1242593184497	-0.777113735056814	-0.777113735056814	-0.777113735056814	2.71198575890842	-0.777113735056814	-0.777113735056814	2.99850605248628	3.53595146391225	2.33519587230129	2.94611663880734	3.90374348790607	2.95281373531704	3.00552198823215	3.67800236523159	3.65927891815569	-0.777113735056814	-0.777113735056814	2.91971941749948	2.90353024426798	-0.777113735056814	3.21483008706761	2.27396843555005	3.40263232381228	2.14315302716907	1.92988582220227	1.59160035004309	1.73668286348067	2.32002284199347	2.29951004543889	2.69054214904114	1.90253298341119	0.811752477177922	-0.777113735056814	1.37554476968124	1.24530768276956	1.38906521208333	-0.777113735056814	-0.777113735056814	1.69069330537318	-0.777113735056814	-0.777113735056814	-0.777113735056814	-0.777113735056814	-0.777113735056814	-0.777113735056814	-0.777113735056814	-0.777113735056814	-0.777113735056814	-0.777113735056814	-0.777113735056814	1.29901513830015	1.579033313166	-0.777113735056814	-0.777113735056814	1.74586964412634	-0.777113735056814	-0.777113735056814	-0.777113735056814	1.50980403468582	0.981583797151584	-0.777113735056814	-0.777113735056814	2.12114391579602	3.30568415501644	2.66000025917933	-0.777113735056814	-0.777113735056814	2.38495314105128	-0.777113735056814	-0.777113735056814	-0.777113735056814	1.27783802474282	0.889540178517392	2.2751707119893	2.35512225521885	2.98230274314447	2.17871894448408	2.39344008192431	-0.777113735056814	2.02428020008388	-0.777113735056814	2.31189430422814	-0.777113735056814	-0.777113735056814	-0.777113735056814	-0.777113735056814	1.77032213852083	-0.777113735056814	1.78945041233674	-0.777113735056814	-0.777113735056814	-0.777113735056814	1.0942561751785	2.03613279093841	-0.777113735056814	-0.777113735056814	-0.777113735056814	1.8707882053835	1.95419827183372	1.62347494702938	-0.777113735056814	2.34607676843869	1.9380681866832	1.98726302542783	2.42484200127139	-0.777113735056814	1.59643322148768	-0.777113735056814	-0.777113735056814	2.8981852794147	1.56722228954546	-0.777113735056814	-0.777113735056814	-0.777113735056814	-0.777113735056814	-0.777113735056814	-0.777113735056814	1.2654650997959	-0.777113735056814	1.85436541434049	1.53550653064462	-0.777113735056814	1.08352518842811	-0.777113735056814	1.96096017242255	2.39883531165164	-0.777113735056814	3.56988597973353	-0.777113735056814	1.93332280878074	-0.777113735056814	-0.777113735056814	2.34479084008776	-0.777113735056814	1.72271995314841	-0.777113735056814	1.83353693783931	-0.777113735056814	-0.777113735056814	-0.777113735056814	-0.777113735056814	-0.777113735056814	-0.777113735056814	1.91710224734489	3.06450409085641	-0.777113735056814	-0.777113735056814	-0.777113735056814	-0.777113735056814	-0.777113735056814	-0.777113735056814	-0.777113735056814	-0.777113735056814	-0.777113735056814	-0.777113735056814	-0.777113735056814	-0.777113735056814	-0.777113735056814	-0.777113735056814	-0.777113735056814	-0.777113735056814	-0.777113735056814	-0.777113735056814	-0.777113735056814	1.0388566723032	-0.777113735056814	-0.777113735056814	-0.777113735056814	-0.777113735056814	-0.777113735056814	1.18382737658817	-0.777113735056814	-0.777113735056814	-0.777113735056814	-0.777113735056814	-0.777113735056814	-0.777113735056814	1.6980924014239	-0.777113735056814	-0.777113735056814	-0.777113735056814	-0.777113735056814	-0.777113735056814	-0.777113735056814	1.40003429570229	-0.777113735056814	2.55582337994682	1.95288064179279	1.36941083072294	-0.777113735056814	-0.777113735056814	-0.777113735056814	-0.777113735056814	-0.777113735056814	-0.777113735056814	-0.777113735056814	-0.777113735056814	-0.777113735056814	0.976926999872377	0.881970874644704	-0.777113735056814	-0.777113735056814	-0.777113735056814	-0.777113735056814	0.931060408493121	-0.777113735056814	-0.777113735056814	-0.777113735056814	-0.777113735056814	-0.777113735056814	-0.777113735056814	1.29254178314746	1.13193546117172	1.10719086721432	-0.777113735056814	0.929969532548647	0.839833553820608	-0.777113735056814	1.54748650374726	-0.777113735056814	-0.777113735056814	-0.777113735056814	1.09560783793199	-0.777113735056814	-0.777113735056814	1.02668378375071	-0.777113735056814	-0.777113735056814	-0.777113735056814	-0.777113735056814	-0.777113735056814	-0.777113735056814	1.02699352666137	-0.777113735056814	-0.777113735056814	-0.777113735056814	-0.777113735056814	-0.777113735056814	-0.777113735056814	-0.777113735056814	-0.777113735056814	-0.777113735056814	-0.777113735056814	-0.777113735056814	2.26083365526134	1.93418391907942	-0.777113735056814	1.97283028419884	2.25846311767706	-0.777113735056814	-0.777113735056814	2.42900681359625	2.28970653093204	-0.777113735056814	1.3605230632515	1.95860300052259	1.2831360093045	0.839592878961272	-0.777113735056814	2.49497937171689	2.05977479034524	-0.777113735056814	1.94370574915965	-0.777113735056814	1.67080405023155	-0.777113735056814	3.21173428464652	-0.777113735056814	1.80291891185127	1.32318077818844	1.97686849400101	-0.777113735056814	1.40687856906009	-0.777113735056814	-0.777113735056814	-0.777113735056814	2.48614120502241	2.19529918906768	-0.777113735056814	-0.777113735056814	1.95419827183372	1.7827859984568	2.34479084008776	1.81048327706015	1.86675717840967	1.53380790422234	-0.777113735056814	-0.777113735056814	-0.777113735056814	1.60068283198557	-0.777113735056814	-0.777113735056814	-0.777113735056814	2.78662565115656	1.74871421147167	2.05393368726962	-0.777113735056814	2.27938956777624	1.61725947096005	2.22927651645089	1.63919778941275	-0.777113735056814	1.3722365031737	-0.777113735056814	-0.777113735056814	2.41518673961314	1.43632178721316	2.02853111756555	2.13681642194273	1.11859671633363	-0.777113735056814	-0.777113735056814	1.45893524886955	-0.777113735056814	-0.777113735056814	-0.777113735056814	1.09493171838939	1.85277785198362	2.1405080256823	0.902158123275618	1.1331752576106	1.45824147585055	0.943444438128258	-0.777113735056814	1.54318983470239	1.34667286842334	0.960566752422018	2.34222366096948	-0.777113735056814	-0.777113735056814	1.83159477166216	0.797781122064768	0.693252410415043	1.5139452126965	1.8892727461219	1.45193564086881	1.69741735778814	-0.777113735056814	2.03533827531899	2.30012581026767	1.62503533397603	0.459743736810462	1.44922837240512	0.798461746274637	0.508586216281961	0.897058692783805	-0.777113735056814	3.00434964241232	1.96658088164031	1.79093766898622	2.1242593184497	1.66101493586032	2.16348031118564	1.40052140517891	1.58380055528919	1.26089761784879	-0.777113735056814	3.40761574858601	3.14711783547327	1.91119262025901	2.05393368726962	1.80427614213488	1.79391907616883	2.80348129674986	-0.777113735056814	2.16240039740244	1.34028469667452	1.46415582699865	-0.777113735056814	1.19522662836908	-0.777113735056814	1.68868538863532	-0.777113735056814	2.23331381791453	1.44243220225224	1.64110247970692	0.578331332984294	1.6913635610643	2.23543485323599	0.895626800905922	1.45064543727984	2.67997483412536	2.30609685261669	1.89367302412546	1.17556765866178	3.09328168839589	3.48415609175436	1.68668173478942	-0.777113735056814	1.60617547642318	2.50762539341117	-0.777113735056814	1.44141087049208	-0.777113735056814	2.41564454100993	-0.777113735056814	2.63448094933066	1.33892194340099	-0.777113735056814	-0.777113735056814	-0.777113735056814	-0.777113735056814	-0.777113735056814	2.57795184063491	1.33846817128184	-0.777113735056814	1.55498232694024	-0.777113735056814	-0.777113735056814	-0.777113735056814	-0.777113735056814	-0.777113735056814	-0.777113735056814	-0.777113735056814	1.89284647263373	2.72895702556584	-0.777113735056814	1.18043830569034	-0.777113735056814	-0.777113735056814	2.73339417966135	-0.777113735056814	1.04074652275838	-0.777113735056814	2.4331879014913	2.31438872461903	-0.777113735056814	-0.777113735056814	-0.777113735056814	-0.777113735056814	-0.777113735056814	-0.777113735056814	1.73317290302251	2.17543454435973	-0.777113735056814	2.50240025049439	2.39478633027013	1.58439820062619	2.83865151410271	2.43248991821711	2.42553501143188	-0.777113735056814	-0.777113735056814	1.63571592509146	1.77763425148979	2.12529989353793	-0.777113735056814	2.15487250829081	2.24046542680749	-0.777113735056814	2.26977129472564	1.60251009195954	-0.777113735056814	-0.777113735056814	-0.777113735056814	-0.777113735056814	2.87027439434332	-0.777113735056814	-0.777113735056814	-0.777113735056814	1.66851077916981	0.852461956668237	0.864320108885294	0.74078710314354	1.20060092840955	-0.777113735056814	2.33487753445752	1.16776060878481	1.63508425331695	1.98122406840879	-0.777113735056814	-0.777113735056814	2.16564353627061	1.25429804528705	1.36472171009853	2.0695853038507	2.15487250829081	2.10928855909993	1.42122784740571	1.12348519571486	-0.777113735056814	-0.777113735056814	1.69069330537318	1.3362028931179	1.67376078669456	-0.777113735056814	-0.777113735056814	-0.777113735056814	2.29174140381491	2.35772092655548	-0.777113735056814	-0.777113735056814	0.830269598841213	-0.777113735056814	1.50980403468582	1.05667650190133	0.99305598555085	0.613750571105308	2.08398087687743	-0.777113735056814	0.972875690468424	-0.777113735056814	1.92007035452723	-0.777113735056814	-0.777113735056814	-0.777113735056814	-0.777113735056814	-0.777113735056814	-0.777113735056814	-0.777113735056814	-0.777113735056814	-0.777113735056814	-0.777113735056814	-0.777113735056814	1.71375273958768	-0.777113735056814	1.98680883851667	1.13548282180938	1.16961265611791	-0.777113735056814	1.02823374255348	-0.777113735056814	-0.777113735056814	-0.777113735056814	2.01458614080155	1.54005176859316	1.10719086721432	-0.777113735056814	-0.777113735056814	1.3256353499251	2.04091304479934	1.3591280224791	1.18685171180928	1.88831280191099	1.8870799625416	1.90308938307402	0.502252854854544	-0.777113735056814	2.36916557430861	2.04619755220187	0.837910431447447	1.77221794438343	1.87951142092849	2.25040408672459	1.73177252944193	0.301193580232716	1.40052140517891	-0.777113735056814	1.34187730590329	2.04187181348652	0.597295067262138	1.98454098751808	1.79690971789557	1.95010469096257	1.53493996919838	1.30881850015288	1.86087484713315	0.594121811405827	0.306979510975426	2.00578631563856	2.27113216082382	2.04256482316414	3.62871983403311	-0.777113735056814	2.49202525705778	-0.777113735056814	-0.777113735056814	-0.777113735056814	-0.777113735056814	-0.777113735056814	-0.777113735056814	-0.777113735056814	-0.777113735056814	-0.777113735056814	-0.777113735056814	-0.777113735056814	2.13156561138859	-0.777113735056814	-0.777113735056814	-0.777113735056814	-0.777113735056814	1.46940712420104	1.56137332154619	-0.777113735056814	-0.777113735056814	1.8595428686966	1.88025886000983	2.51062257965641	2.59891045300861	1.69472199253536	-0.777113735056814	3.26082790840502	1.71169535336743	1.54863570903327	-0.777113735056814	-0.777113735056814	-0.777113735056814	-0.777113735056814	-0.777113735056814	-0.777113735056814	-0.777113735056814	-0.777113735056814	-0.777113735056814	1.41873708962417	1.43378816784803	-0.777113735056814	-0.777113735056814	-0.777113735056814	-0.777113735056814	2.13471287465944	3.13456810308991	2.16889690059316	2.14527393807442	2.47012390070179	2.27396843555005	2.75428734449573	-0.777113735056814	-0.777113735056814	-0.777113735056814	2.09655628415301	-0.777113735056814	-0.777113735056814	-0.777113735056814	-0.777113735056814	2.48211447997085	-0.777113735056814	-0.777113735056814	2.2008854385748	-0.777113735056814	-0.777113735056814	-0.777113735056814	0.926164064782566	-0.777113735056814	1.27467511089335	-0.777113735056814	-0.777113735056814	2.52801955683721	-0.777113735056814	1.7110105482163	-0.777113735056814	3.6696440863236	-0.777113735056814	-0.777113735056814	-0.777113735056814	-0.777113735056814	-0.777113735056814	3.77407525208158	1.78722381814611	2.16781130599143	-0.777113735056814	1.59825209032436	2.75616372915411	-0.777113735056814	1.58919337495364	-0.777113735056814	-0.777113735056814	2.90890076576719	-0.777113735056814	1.83509346581281	-0.777113735056814	-0.777113735056814	-0.777113735056814	-0.777113735056814	3.11459863332843	-0.777113735056814	-0.777113735056814	-0.777113735056814	-0.777113735056814	-0.777113735056814	2.28848749621742	2.63532209050143	-0.777113735056814	-0.777113735056814	2.61201112997557	-0.777113735056814	2.93945909854633	-0.777113735056814	-0.777113735056814	2.74309528108045	-0.777113735056814	2.63532209050143	2.27096876354219	-0.777113735056814	-0.777113735056814	-0.777113735056814	-0.777113735056814	-0.777113735056814	-0.777113735056814	-0.777113735056814	-0.777113735056814	-0.777113735056814	-0.777113735056814	-0.777113735056814	-0.777113735056814	2.76748920895509	-0.777113735056814	-0.777113735056814	1.07986983012207	-0.777113735056814	2.31438872461903	-0.777113735056814	-0.777113735056814	-0.777113735056814	-0.777113735056814	2.75804329532498	-0.777113735056814	1.25635483996088	0.72899372957722	-0.777113735056814	-0.777113735056814	-0.777113735056814	-0.777113735056814	2.3780793708053	-0.777113735056814	2.34222366096948	-0.777113735056814	1.30292294844574	1.69741735778814	2.08849017584998	0.884784116915085	-0.777113735056814	-0.777113735056814	-0.777113735056814	1.67804810299229	1.66426664499247	-0.777113735056814	-0.777113735056814	-0.777113735056814	-0.777113735056814	-0.777113735056814	1.9053181243244	1.63793015247836	-0.777113735056814	2.52954564162831	2.3961342819884	-0.777113735056814	2.91537945588832	2.04427271833057	-0.777113735056814	-0.777113735056814	2.05490487070005	2.71379168569926	-0.777113735056814	2.77701621741716	2.83494978474271	2.88125046474032	2.30692310890914	-0.777113735056814	-0.777113735056814	-0.777113735056814	-0.777113735056814	-0.777113735056814	-0.777113735056814	-0.777113735056814	-0.777113735056814	2.88125046474032	2.89605439754478	-0.777113735056814	3.41094993499543	-0.777113735056814	-0.777113735056814	-0.777113735056814	2.57158334229937	-0.777113735056814	-0.777113735056814	2.28362545744121	2.20200630831477	-0.777113735056814	-0.777113735056814	-0.777113735056814	-0.777113735056814	1.50815286286344	-0.777113735056814	-0.777113735056814	-0.777113735056814	3.71853366672237	3.68642032435841	2.99153333755567	-0.777113735056814	2.32884726370529	2.23852771838062	-0.777113735056814	3.33502082571275	2.08648357904748	1.95244181889605	-0.777113735056814	2.87079463326864	2.21896619216022	2.77989033149811	3.07817658962559	2.90460229659738	2.4529183829723	2.30940577425057	-0.777113735056814	2.52649562036919	-0.777113735056814	-0.777113735056814	2.5940379598698	-0.777113735056814	-0.777113735056814	1.51810543985941	2.3244258318163	-0.777113735056814	-0.777113735056814	-0.777113735056814	-0.777113735056814	1.45945593331346	-0.777113735056814	-0.777113735056814	1.81048327706015	0.928064354573793	1.16591276669083	-0.777113735056814	2.17070876552501	1.81485968654401	1.42422607257125	1.67277417445184	0.644745977205658	1.06655592200559	1.74303351765631	1.68069618966449	1.48053626355784	1.54176210075131	1.75156726486404	2.29276031976478	3.01455051212407	1.62785064508082	2.17789686558505	2.33583283571726	1.21811668894845	2.77749472030604	1.81695975567386	-0.777113735056814	2.31314077650425	1.67474843494055	2.66431178086365	1.42047988087258	2.36883686587857	2.32190758859188	2.20537620062445	0.90163346588626	2.15187668491301	2.32029188546345	0.985095276035968	1.26359358367034	1.42489373058508	-0.777113735056814	1.68468232769656	-0.777113735056814	-0.777113735056814	2.08188334852787	-0.777113735056814	0.643213964232555	-0.777113735056814	0.850504530024188	0.440897983204153	2.24991468658587	1.82772203231823	1.41303493205026	0.93461687422134	0.924809696066987	0.776126073713046	-0.777113735056814	0.652917959616688	1.57843914132764	2.07287664306756	0.438457523619543	0.661750242396595	1.61509384714555	2.26897374184239	-0.777113735056814	0.775906316883714	-0.777113735056814	-0.777113735056814	1.31211150803196	1.09442500699585	-0.777113735056814	-0.777113735056814	-0.0987915682549455	-0.0403903206305662	-0.777113735056814	0.547760367906816	0.545062683972912	0.547142694862868	0.815173034665556	1.18969720179413	0.680037159879374	0.561352360952399	0.193509372312267	0.451447996990649	0.808847491004358	0.160924455186581	1.18264229527545	0.63152969951649	1.33688185050196	-0.777113735056814	0.41757515666453	0.552101770641712	0.498969126055197	2.80357461904051	1.69859900053253	0.971002087529083	0.480333421673509	1.74285653899044	1.5249885316174	1.95138943231309	1.2322677522067	0.348104297869895	-0.777113735056814	1.04243026182192	0.187629035338246	1.21831340892345	1.36972434095842	0.228252116776886	-0.777113735056814	0.620750401740095	-0.777113735056814	0.603521147006633	1.19471661787172	0.745604667308454	0.550159808570347	0.397330343142728	0.888895647537328	1.88593070484016	1.18081417630097	0.964742573582568	-0.777113735056814	0.194344202001413	1.32779821504351	0.881970874644704	0.697249640622058	0.113482858472359	0.131227905136657	-0.777113735056814	0.654381659329307	1.06661025181202	1.52172649851069	0.761985903481849	-0.777113735056814	1.62559771491662	1.344919014723	0.00436090469915457	1.25827907676032	0.170767857539113	-0.777113735056814	0.725618011625428	1.24135402538922	0.954158547259384	1.73964124477047	1.07645138582398	1.76944841120361	0.783565664170499	0.478612208918309	1.06192459916605	1.05595261227505	0.389413467602645	0.889153391452415	0.0668679015113262	-0.0985267632178075	0.647458467355844	0.546628447637769	0.43621903842461	0.233844494522157	-0.777113735056814	0.758121155303815	1.76378847935149	0.599643607451545	-0.777113735056814	0.912864007415156	0.551013507453922	1.54652993726892	-0.777113735056814	0.363307714709307	-0.777113735056814	0.560878593489617	-0.777113735056814	-0.0589385692729243	0.123077528261305	0.0485415511257493	1.20795118914986	0.200432046940068	-0.154078548331545	-0.0799688415628535	-0.777113735056814	0.507754692104359	0.168882246680128	-0.777113735056814	0.376775212293539	-0.777113735056814	-0.777113735056814	0.369829463896872	0.54314309885481	0.943999650712101	-0.777113735056814	-0.777113735056814	0.108929076218182	-0.777113735056814	-0.0439566875952908	0.123281124967278	-0.777113735056814	0.0478052642843102	-0.777113735056814	0.684498060789378	-0.777113735056814	-0.777113735056814	1.1328798944528	-0.777113735056814	0.157071176840996	0.123824519457648	0.110903006466119	0.0184823739056894	-0.777113735056814	0.731871311774327	-0.0632902498971574	0.4822672594003	-0.050940458454081	-0.777113735056814	-0.0228562969250898	0.424783112714305	0.0302627495216639	0.0963179269227159	-0.00483526878574927	-0.777113735056814	-0.777113735056814	-0.0506794043667275	0.17731495693972	0.100479925047384	-0.17681165253078	-0.777113735056814	0.101381765568095	1.01158104236997	-0.777113735056814	0.613693279711899	-0.777113735056814	-0.777113735056814	1.68285325480767	1.08435831933827	1.08302573175513	1.8917454820808	-0.777113735056814	0.508296857817822	-0.777113735056814	0.490067527405682	1.4393717291554	0.574284439651967	-0.777113735056814	-0.777113735056814	0.194901593413779	0.663326914717548	0.85270701193195	-0.777113735056814	0.859437849150833	1.12755837740911	0.972394835879315	0.922512946818884	0.818727126470807	0.400314021801349	2.11597253619327	-0.777113735056814	-0.777113735056814	-0.777113735056814	0.646643518774838	-0.777113735056814	-0.0602540221420266	-0.0730189708435771	-0.777113735056814	-0.777113735056814	0.184424656444928	0.10932313059048	-0.777113735056814	-0.777113735056814	-0.777113735056814	0.0362619008244457	0.996174451666968	0.188021347199281	0.194344202001413	-0.777113735056814	0.192834660390825	0.922378065935826	0.220278966084034	0.859974102352806	0.129434025993693	0.654931402627298	1.94023269625197	-0.777113735056814	0.255526972174611	-0.777113735056814	0.882864815215234	-0.777113735056814	0.74361065399787	0.247715906635928	1.24707088767654	1.06541586504611	0.868191470076295	0.839592878961272	0.153638708146472	0.870197757288315	-0.777113735056814	0.210868603168687	0.000585302906183211	0.343562621283965	-0.777113735056814	0.0991949196012526	0.905313983842534	0.616852048054997	0.613750571105308	0.567944028735071	0.0811154575356726	1.30641168262453	1.12366033759923	0.546756968544929	0.987445323227476	0.013423253062673	0.886580051621055	0.367571593123934	0.0690690850925692	-0.0798488291941887	-0.777113735056814	0.521829659437161	-0.0445771534705522	1.15637114829304	-0.777113735056814	0.569142888065023	0.547451452730829	0.771635006115505	-0.777113735056814	1.42023069963387	1.85730921920754	1.41118349210431	1.81010365207157	0.423284142316815	0.395785231912477	0.435644863207171	1.4724406538195	0.294590882140313	0.899015806342638	0.422038069968217	0.633477088812091	0.477856490985876	-0.777113735056814	1.10599067315965	0.381494501880442	-0.0893566775776996	-0.16874894131305	0.0705331969194603	0.515866507377288	0.921838788532547	0.509890083926588	-0.777113735056814	0.64249427941371	1.3573873757925	0.479644323558943	0.175096645428474	0.373803750977454	-0.777113735056814	-0.777113735056814	0.180083845103093	0.109126057773522	0.0178004667726362	-0.777113735056814	-0.0577461472051201	-0.0540150170504113	-0.160026275319308	1.01737240534579	0.585409299907379	0.783491611103807	-0.777113735056814	0.390646603327142	0.546268734040465	0.152911796729069	0.47886433401147	-0.777113735056814	0.979615716443798	1.08172862238556	0.718344834961788	1.34598615309639	0.622403601823825	0.693122824231533	-0.264869831569245	-0.210921668785833	-0.777113735056814	-0.777113735056814	0.933110135363872	0.494713399603641	1.53948237097053	0.474843442827415	0.543603244111425	0.617629800632244	0.936722289352491	1.3158590032117	0.0471833142924528	1.19499708446518	0.168130200763373	0.70492138637346	0.633122575854616	1.42272568629093	0.751374685405378	1.62633021254441	0.755023700167034	-0.777113735056814	0.590219190848913	-0.777113735056814	1.37480100168743	0.522742887202336	1.89873929603488	0.0341243985531538	1.16572821314016	1.16776060878481	-0.777113735056814	-0.0679611230512119	-0.23884157717159	0.455853855209372	-0.216897545358958	0.148395363751234	0.371756158510175	1.04377988632875	0.113416513294243	0.617024799341913	0.727559537069485	0.860221738938808	0.248875140173695	-0.777113735056814	0.77832750052778	-0.777113735056814	0.312223274505981	1.08943157340081	0.774698904712754	0.715893185631749	1.53578994377708	0.989802663664015	0.205050815499819	0.398104537773153	-0.777113735056814	-0.777113735056814	1.05122367136838	-0.0598302237836243	0.929765171891045	0.356717521475574	0.196697767200855	0.186180386752948	1.29383251241015	0.598636010510567	-0.777113735056814	0.0992590768450748	0.049904434562709	-0.777113735056814	-0.777113735056814	1.12523833992835	0.975767265035733	0.816022053404455	-0.0375114170083723	0.975477609096095	0.77876862967619	0.273500350404424	1.10492915362448	0.0118204086129935	0.709487638679203	0.0109442769233873	0.937089058086469	-0.777113735056814	-0.777113735056814	-0.777113735056814	0.36785330701185	1.00032242385985	-0.777113735056814	0.596751129449714	-0.0956507663548306	-0.307414774993683	1.13175850344727	-0.218428796896065	-0.777113735056814	1.96391449331881	2.66994217509994	-0.777113735056814	2.12114391579602	2.59282323027387	1.60159601060795	1.60311998182613	1.98152515281324	2.08148430868425	1.9485010927863	1.35819924211093	-0.777113735056814	-0.777113735056814	0.681308612116845	-0.777113735056814	0.857132403882386	1.04121970539857	0.36018756531071	0.986122526709765	-0.777113735056814	-0.777113735056814	1.44447839982506	-0.777113735056814	0.326821554839413	2.04700064789227	1.25800391544104	0.569783237347341	2.0775024896562	1.34423369385535	0.898885168951285	-0.777113735056814	-0.777113735056814	1.20233586357455	1.23467216670923	-0.777113735056814	-0.777113735056814	0.577844303037366	-0.777113735056814	0.293905993336623	0.978960824557718	0.997962177669126	0.373461943416846	0.536889332863111	1.55599609355933	0.520277914335816	0.464554097395836	1.22549275555777	0.624672877462565	0.352028547293997	1.43378816784803	0.985535356094492	0.67636383713036	1.61293326705409	0.547760367906816	1.81683234924319	0.519540405690597	0.483098021556329	0.406451476894953	1.37886566036502	-0.777113735056814	-0.777113735056814	0.361522535724905	1.39485524343336	-0.777113735056814	-0.777113735056814	-0.777113735056814	-0.777113735056814	0.314559869971492	1.68255428958239	0.99468787571621	-0.777113735056814	0.942612393713996	-0.777113735056814	-0.777113735056814	0.682359418388429	0.395192118868417	1.42089533950154	-0.777113735056814	-0.777113735056814	0.593871976758501	0.169032806311079	-0.163650492064059	0.526211038431288	1.66177266045059	0.189515191153009	0.814301821537142	0.0706230073224178	1.00170011300068	0.0311296562350955	1.16264315314414	0.323081321207871	-0.159652088769209	-0.777113735056814	1.62973226274036	1.11824867967208	1.3334924118981	0.648909816739461	0.638401465623493	0.933520760995492	0.832489686042456	-0.0156857783607358	-0.777113735056814	2.09251525698397	2.1323515231326	1.47336594815406	2.2881829584447	0.805533993793412	1.12068812319142	0.686868259025845	1.60985543211125	-0.777113735056814	-0.777113735056814	0.88580982185261	-0.777113735056814	0.979106307134019	1.52340264961015	1.11270061500815	1.31814494898549	0.698914138207262	0.730225474243133	2.57715373733066	2.18030405155764	2.10960890697124	2.21068444328623	1.17968708258449	1.95178394694003	0.871580322709426	0.831934011891893	0.598636010510567	1.54442901612274	0.770653070710678	0.757479148951845	1.60108857780432	2.05899403013931	0.444125261473427	-0.777113735056814	1.40149643685188	1.50939095867367	1.17743754841023	0.65218735183686	1.50842784862694	0.639892167242527	1.35804454219636	-0.777113735056814	1.41898584891594	1.30859941758801	0.347127778302162	1.87835740541141	2.02428020008388	0.97562242319088	1.18031305388253	1.18250773549336	1.88420933262902	1.45400386703944	0.969995148246064	1.50376444492187	0.881715665200592	-0.777113735056814	1.7175362354914	0.902945814894014	1.44499068721716	-0.777113735056814	0.784084257544907	-0.777113735056814	1.39784564740347	2.12503965074475	0.927520916759406	2.12807993359362	0.7508802079056	0.657687150175992	1.13708425289295	0.970282708031685	2.51941215649625	2.3590226547216	1.04580872802629	-0.777113735056814	-0.777113735056814	0.836950817533256	0.68169052884102	1.51366854322672	1.95288064179279	1.01622590977328	-0.777113735056814	0.428422316014325	1.05090410088324	-0.777113735056814	-0.777113735056814	0.529199829678389	2.56651525073485	-0.777113735056814	0.853810799845871	0.396378989086013	-0.777113735056814	1.32764887669299	0.708790750148845	1.33514780143432	0.817093511199224	0.435071273260007	0.155315123917394	1.55933497631648	-0.777113735056814	2.04836737430165	2.19437106696729	-0.777113735056814	0.536282667514243	-0.777113735056814	0.762632155319392	1.58101666303927	1.73738640842648	-0.777113735056814	-0.777113735056814	1.29685186732278	1.03901398411689	-0.777113735056814	0.542223857587347	1.2654650997959	1.57685655794448	0.567066350177934	0.854916291550659	-0.777113735056814	0.951255245712902	0.904523743647484	1.93289253369318	2.24201818882418	1.82772203231823	1.56986655127114	-0.777113735056814	2.27306763220213	1.57754860293848	2.16618505195459	1.40516248958535	0.772837055293262	1.22265310778626	1.18723054015494	1.37601840777143	1.05362463497783	2.50258642792432	0.865691437189954	0.523237106293485	1.66687614893747	1.23140119590132	-0.777113735056814	-0.777113735056814	2.39782162313508	0.682072667966199	0.534768673773951	1.06867757851849	0.464956787718637	1.45348635960589	1.23721771440136	0.413883252776841	1.30161834970104	0.535828069327502	1.38283567861407	0.825889537484638	-0.777113735056814	0.661935534635238	-0.777113735056814	-0.777113735056814	0.751622058857426	0.343454962596908	0.237493051439038	0.794952321047268	1.41493155076934	1.51602293548672	0.816743943480174	1.42974940637519	-0.777113735056814	0.295865286976316	0.347127778302162	0.164836020843279	0.435007577129946	0.577573896628844	0.259525501469548	1.08352518842811	0.714185708181679	-0.777113735056814	0.816627459486313	0.726605104620886	0.738633790736413	0.73400314878873	1.00554680364961	0.745464545276596	-0.169172433016176	0.431198961223863	0.795912825119235	0.780359031340379	0.368586457524268	0.084446061004617	1.68003346964775	1.25210968042339	0.501823501769088	0.42540887354196	1.28643750473969	0.133654478817182	1.65239845544486	0.36543540140052	1.15115863762945	0.358966776736381	0.644926454388696	0.104748422217296	0.00522197619021198	-0.00793285891587476	0.33111438074967	0.186845414779092	0.0341243985531538	1.00244990040676	0.865005446521291	-0.777113735056814	0.801836847071541	0.499681422241395	0.144993423406551	0.0540786891065555	1.35410900892539	0.337035546430288	-0.0924543197986106	0.9278605186579	0.414128616489156	0.665373011208571	0.147569330721428	1.00651150637201	-0.777113735056814	0.0745943245933156	1.18571627674777	1.2134876183579	0.595066534835952	1.14883596472879	1.4835632063642	0.743977532254324	-0.228472733152842	0.318170258696301	0.577682044990251	-0.777113735056814	-0.777113735056814	-0.777113735056814	-0.777113735056814	0.346694349762618	-0.777113735056814	0.253449772696094	0.111166889750144	-0.777113735056814	1.8943347651194	0.709487638679203	0.898362852695098	0.67032882764	1.44499068721716	0.367909667582723	0.259890627686921	1.77910336822651	0.409241892593957	1.27341325745475	0.507790821019067	0.558987187138999	1.42623056335438	-0.0227151913180277	1.19064789722626	-0.777113735056814	0.0889915025187123	0.44386640050068	0.521164131226381	0.304577353365961	-0.777113735056814	1.06574142643113	0.371075358478295	0.200916082575129	-0.777113735056814	-0.777113735056814	-0.777113735056814	0.283168324107182	1.23186769097611	0.230137608706126	-0.777113735056814	-0.777113735056814	-0.777113735056814	-0.777113735056814	0.4396122152761	1.18420480810387	0.354111482836795	0.344748324565185	0.748342839739739	1.29096688706783	1.72549620198147	0.947618638377084	1.33952734523719	1.01816320906818	0.655481613793042	1.17706322766746	0.605384130183291	-0.777113735056814	-0.777113735056814	-0.777113735056814	0.323910151773533	1.34514757610189	0.816278123168046	-0.777113735056814	0.180778701547046	0.249768744203891	0.0155535096637779	0.594871916032336	0.232030568705553	-0.777113735056814	-0.777113735056814	0.995133544091258	-0.777113735056814	-0.777113735056814	0.256251551662954	-0.777113735056814	-0.777113735056814	0.200996804152825	-0.777113735056814	0.310200075298867	1.28196760054331	-0.777113735056814	0.328754170036595	0.590053662956622	-0.777113735056814	0.824357015630779	0.679592733393248	0.0545387993546808	1.59572684984426	0.0109442769233873	-0.777113735056814	-0.777113735056814	-0.777113735056814	-0.777113735056814	-0.0213011375226374	1.35181768480016	-0.114986170684852	-0.777113735056814	0.435262404938026	1.01668430283784	1.35019130570067	0.687542441262948	0.0943474056267261	0.570504428383176	-0.777113735056814	0.525615067100203	-0.777113735056814	0.203181592071103	-0.777113735056814	0.708691254141635	-0.777113735056814	-0.777113735056814	1.59330909911483	-0.777113735056814	-0.777113735056814	0.179082027689723	0.103969118766418	0.758192526589726	1.51090649492638	-0.0500259240957958	0.224842932163641	-0.0479705014154152	-0.777113735056814	-0.777113735056814	-0.0256670332686984	0.464151689300492	0.37631699592512	-0.777113735056814	0.620258175408419	-0.113976922241628	0.689440274543628	-0.206679385154101	0.524573544576085	-0.777113735056814	1.60048002583654	-0.777113735056814	0.146923944491092	0.401931983967265	0.587246406325879	-0.777113735056814	-0.777113735056814	0.153420509952522	0.0351094913099249	-0.777113735056814	-0.777113735056814	0.236883031261835	0.0733868205318212	-0.777113735056814	0.0211164039722018	0.607252654684828	0.17892809705679	0.339968020881818	-0.777113735056814	0.192358985783796	0.123281124967278	-0.777113735056814	0.0124917509105256	0.506203234940523	0.399955121604919	-0.777113735056814	0.36018756531071	-0.133717869616401	0.331061815065765	0.333643795124747	-0.777113735056814	-0.0233732191931575	0.192596761843873	-0.777113735056814	-0.118920828589802	-0.0449312206522918	-0.777113735056814	0.354825950953881	0.798764459284292	0.366277615963586	0.0594020429939193	-0.777113735056814	0.291467522420644	0.669203449350442	0.987518879522112	0.59503872843499	0.34528816570385	0.344748324565185	-0.037421078109962	-0.777113735056814	-0.00210989891746384	0.0414063963404853	0.460742570686487	0.364482493433632	-0.777113735056814	-0.777113735056814	0.689665804425884	0.800583500742472	0.726673233459253	-0.777113735056814	0.22069971588674	-0.777113735056814	-0.777113735056814	0.0751994130111388	-0.777113735056814	-0.777113735056814	-0.777113735056814	-0.037646882784411	-0.777113735056814	1.16351683196133	0.604254389680675	0.788470750581228	0.809673514160527	0.864569247079007	-0.094643999772572	0.115944894149977	0.0374728236759989	-0.777113735056814	0.267436111909374	-0.777113735056814	0.771744196605718	0.332588379309115	-0.0811666383922527	-0.140233462587781	0.734347625165622	0.797101161681016	0.465628566292775	0.333485346440297	0.915999449892071	0.424033124249929	1.60373027408083	1.25944951985965	-0.777113735056814	1.94341586412235	-0.777113735056814	1.18950719487871	-0.777113735056814	0.582568401115831	1.84265194845339	0.842728017653719	1.59079732675044	2.04451312245466	0.540389560017517	0.673339362641872	1.60571650860569	1.35703966604506	1.35449405490619	-0.777113735056814	1.38602475749709	-0.777113735056814	0.984215880874671	-0.777113735056814	0.765872587789029	0.599307561537677	1.50723684798031	1.08502545778543	-0.777113735056814	0.750668398853453	0.955332425277251	0.802217093445487	0.632591175232213	1.98454098751808	1.16125027731318	0.879422812491144	0.989360105036366	0.308084291638444	-0.777113735056814	0.822123141704673	0.718008461077859	1.86285713986477	0.761469340775474	0.454050533662216	1.08971126962822	0.26994608790671	0.837910431447447	-0.777113735056814	1.21002624988879	1.28782584336863	-0.777113735056814	0.100995026330241	0.443349033486765	0.94992443343132	0.876883677796089	0.457320501027415	1.03423027919721	1.13655008835577	0.547142694862868	0.182869633767228	0.878596617016154	0.223443726815224	0.220152813975634	-0.777113735056814	0.465494147719278	-0.777113735056814	1.31696434285268	0.512215185229781	1.17519419422935	0.730225474243133	0.841158722531894	0.306478127397427	1.68335174101291	0.900454359944545	1.24876979075442	0.577357656689833	0.461609638206297	-0.777113735056814	0.449981107766487	-0.777113735056814	-0.777113735056814	0.744449524568567	-0.777113735056814	-0.777113735056814	-0.777113735056814	1.50121435827312	0.513381165677888	0.337780436691587	0.73496812594732	0.368699339036486	-0.777113735056814	-0.777113735056814	0.363643102008661	0.977313973740126	0.479782077723106	-0.777113735056814	0.883248269911187	0.195858685936267	0.968750321617163	1.16831578068929	0.414865360109147	0.366221427030174	-0.777113735056814	0.13805660160863	0.979154807540368	0.88773692823123	0.802102997801211	0.135396050357845	0.705416202469656	0.789067671053884	-0.777113735056814	2.05539081155581	1.15019256074859	-0.777113735056814	0.813373716345654	1.20310812059215	0.445940609087825	0.917672692334563	0.293710481332563	-0.777113735056814	1.68335174101291	0.201239052913869	1.29620395845353	-0.777113735056814	1.22532739344585	1.15055470437836	0.556082699674832	-0.777113735056814	0.331377288852248	0.614094428685477	1.18618918342738	0.0269752428006819	0.702896484444256	0.483929972386228	0.937914949757794	0.169484786570587	-0.0299351711783494	0.065860526823599	-0.00851997238234214	0.592236645549006	0.319573550969544	-0.0835100318532011	0.652963650063959	0.470420891714443	-0.777113735056814	1.00711506351165	1.55151506894825	0.706803649886527	0.878660137077211	2.45339261016191	0.622752193615101	0.399118600200695	0.872335566608221	1.29340205116897	0.928608191422761	0.815231153945646	0.81105880483668	1.65583554320279	-0.777113735056814	-0.777113735056814	0.657687150175992	-0.777113735056814	0.823297983533278	0.9872982320039	0.421043214140669	1.32585884177529	0.587493596248709	1.11149209923023	1.89643321564819	1.79242722146855	0.738079207630294	1.57804323998267	0.983630183269031	0.334066560508357	0.299411252159829	-0.777113735056814	0.859479085183389	0.814301821537142	1.64343572466964	0.516013028352733	0.437817048453378	-0.777113735056814	0.400553419121676	2.0666321853306	-0.777113735056814	0.530399533626849	-0.777113735056814	1.14766208689214	1.17388841335332	-0.777113735056814	1.04517414603833	1.34499519511865	1.29254178314746	1.42740195444916	-0.777113735056814	0.708989786767855	-0.777113735056814	1.41998158880659	0.694225118035153	-0.777113735056814	0.485041093942205	-0.777113735056814	0.536434276559678	0.996918828254051	0.473615341512078	1.36441000104885	1.71949120723685	-0.777113735056814	0.921659116854165	1.11772690862503	1.49162532847061	2.10417659546194	0.541000373730002	0.408026933558442	-0.777113735056814	1.23574302832442	1.43670245620368	0.53552519450578	0.88773692823123	2.04187181348652	-0.777113735056814	1.44584515701239	-0.777113735056814	0.242225072384388	-0.777113735056814	0.298423769199707	1.08608291448274	0.394836559760359	1.26532632605147	2.10519694524459	1.12629207029171	0.763063328863832	1.09510069421126	0.912464697888278	0.160382502081716	0.220026695457179	-0.777113735056814	0.442444778145358	0.86444466720223	0.672397077998451	1.13477209654946	0.931060408493121	0.867190415852888	1.83762814247464	1.62056921511767	-0.777113735056814	0.680545445023832	1.08419162278515	1.36176498807388	0.534617483730529	2.11614449548154	1.51201030176091	1.19618375211133	1.26255564987157	0.915798915880954	1.87849310158167	0.757479148951845	0.395666557809012	0.870197757288315	0.446200419907785	0.425283665277395	0.892253454817515	1.30495630638854	0.0291278501361423	0.689086026308974	0.67674288182817	0.93379463764995	0.383231417949137	0.539779363766944	-0.777113735056814	0.5561610177717	1.92765815155742	0.14871901423326	0.0507016055445261	0.722665406013028	1.14244547405264	0.135745199617578	1.19573695563639	0.0773242734644689	-0.777113735056814	0.734554395402089	0.118421161818219	-0.777113735056814	0.148862934870871	-0.777113735056814	0.385789010494335	-0.777113735056814	0.384218148880186	0.509068795225696	0.0291278501361423	-0.112166838534471	1.15609756737882	0.23976563412101	0.34946358180986	-0.220330935750149	0.589805453624615	-0.456632337358218	-0.128171674370749	-0.777113735056814	0.536889332863111	0.380512718934063	0.0039058351447619	0.17540197664421	-0.777113735056814	0.270225762206719	0.130399040983872	0.388592926715823	0.0990666344399141	0.667020762393894	-0.777113735056814	0.828312977718588	-0.777113735056814	0.363643102008661	-0.777113735056814	-0.777113735056814	-0.777113735056814	0.745394495103101	0.0232366484317438	0.693835863092872	0.478543466555522	-0.777113735056814	-0.777113735056814	-0.777113735056814	0.292636517164607	0.397806641042263	-0.777113735056814	0.0679967522680422	0.162677968590389	0.313949296647767	0.375173157147734	0.796648223021509	0.0589363367341055	0.0768376213406955	0.293466197771938	0.396101822175694	0.249321736840713	0.0960631452267972	-0.777113735056814	0.35830207126936	0.965266185378755	1.09617171174159	0.0580645854511216	0.100158306061025	0.395725891640656	0.0900571992184676	-0.777113735056814	-0.777113735056814	0.594621780977555	0.488177535124222	-0.777113735056814	0.3128317956493	-0.777113735056814	-0.777113735056814	-0.777113735056814	0.639265650075244	0.353452827921544	0.469269795854659	0.160899806726607	0.604536634315394	-0.777113735056814	0.35356254687162	-0.777113735056814	-0.0141962602669127	-0.777113735056814	0.11808569472195	0.751728103560219	0.14627949928905	1.06541586504611	0.789665105266547	0.416958131110201	0.255889127675049	-0.777113735056814	0.961561149680799	0.228765603861538	-0.777113735056814	-0.777113735056814	-0.777113735056814	1.11732132205539	-0.777113735056814	0.981000128844376	0.217176987700768	-0.777113735056814	0.302982184926155	0.108732185858626	0.24718180792336	0.824239266930716	0.850748915629251	0.596792954018401	-0.777113735056814	0.218180807342338	0.903734354508636	-0.777113735056814	0.0650327960758457	-0.777113735056814	-0.777113735056814	-0.777113735056814	1.08552618182173	0.38404388928224	-0.777113735056814	-0.777113735056814	1.36589161751339	1.05893290253566	0.948456286341818	-0.777113735056814	-0.777113735056814	-0.777113735056814	-0.777113735056814	0.905050475787653	0.433227008974831	1.37993578436129	1.47003935928055	0.191725514363263	0.129985200683442	0.579306545640909	0.0174861477444167	0.380628130324946	0.0399613759170177	0.919864800544196	0.403314017836221	1.07075036656042	0.588978803468894	-0.777113735056814	1.53312934126208	0.891089384534088	0.227995580305662	-0.777113735056814	-0.777113735056814	0.421416076901348	0.231169203578505	1.66247681037468	1.04285176765566	-0.777113735056814	-0.777113735056814	-0.116207468269237	0.120169825337816	0.705119268609786	0.154002609761719	-0.777113735056814	-0.777113735056814	1.15637114829304	0.289525206330523	-0.100263043280827	-0.777113735056814	-0.777113735056814	0.140050916519158	0.256614244452326	-0.777113735056814	0.316191623054359	0.572753555079526	1.12383551778699	0.799900804415598	0.683220421871987	0.461409429188561	-0.0597029838660693	0.700157077111996	-0.152133849586693	0.0343977872593304	-0.777113735056814	0.0508726351731857	0.739848528291428	0.615041003573972	-0.777113735056814	-0.777113735056814	0.151606344263078	-0.777113735056814	0.42905216454082	-0.777113735056814	1.12576503197046	0.18016099916706	0.503686296239705	-0.777113735056814	0.289864571045011	0.910206030395577	-0.777113735056814	0.686868259025845	0.563964659348085	-0.777113735056814	-0.777113735056814	1.14316300533998	0.3027333909717	-0.777113735056814	0.0321072318736876	-0.777113735056814	0.748131818987068	-0.154745179618934	0.0921337105230761	1.00455322606591	0.0397949826932782	-0.777113735056814	0.392236176675031	-0.777113735056814	0.238977756694405	-0.00235847981699122	-0.0792080466041761	0.60318301605379	0.940121820379728	-0.777113735056814	-0.777113735056814	0.797025651457613	-0.0130389519356527	0.600989597452201	-0.777113735056814	0.458879488680907	-0.0599998048908242	-0.777113735056814	0.689617470096691	-0.201697113346766	0.118656144802453	0.194861757467185	0.981097375675177	0.392708052872542	-0.777113735056814	-0.777113735056814	0.363028386249931	0.306327808363694	-0.777113735056814	-0.167687575007304	-0.777113735056814	-0.142089252971258	0.228722792163712	-0.777113735056814	0.147928286035171	0.186401955760162	0.422318193514684	0.811157858917871	-0.240277031751986	1.08868087848601	0.305476836473501	0.159533939634369	0.753817010267586	0.327786962768802	0.215369922065062	0.359604566770672	-0.777113735056814	0.67220878413929	-0.777113735056814	1.70215281013362	-0.777113735056814	1.51311545809126	1.04327350233666	1.07408921859319	-0.777113735056814	0.323495570450881	-0.777113735056814	0.554909134289831	-0.777113735056814	0.159055028127415	-0.777113735056814	1.51090649492638	1.2664371575377	1.13601627812833	-0.777113735056814	-0.777113735056814	-0.777113735056814	0.478131183499052	0.687446087228741	2.5256257619011	0.8610891398335	1.59804981684049	0.971578085457157	0.207909709279506	1.00155024376609	0.730533762724374	0.658424002050195	1.77007935676977	0.514257157506255	-0.777113735056814	0.986710151815167	-0.777113735056814	1.77861341343168	0.463079978411759	2.00246001031029	1.46537837038065	-0.777113735056814	1.46967050113654	0.246026607489586	-0.777113735056814	0.577357656689833	0.70264996705083	1.48320656475146	0.4993964001773	0.443090527272294	0.68169052884102	0.942889638676533	0.424033124249929	0.73517508632003	0.834318544290647	0.18504814634974	0.836112217188306	1.30002655173876	0.335336916306155	0.321118159331528	0.176472254154022	0.320190839411333	1.02220643232836	0.903602872286109	0.625898161215799	0.968702484698481	-0.777113735056814	0.857255722283227	-0.777113735056814	0.804846446694637	0.869444745516191	0.451290649211832	-0.777113735056814	-0.777113735056814	-0.777113735056814	1.12068812319142	0.393771268947051	-0.777113735056814	1.86338388452236	2.0920112521646	0.390000326743156	-0.777113735056814	-0.777113735056814	-0.777113735056814	0.432212069230183	1.35773522527275	0.466166555234594	0.558043675645355	1.04628500457043	1.04676157292495	0.316089486552343	0.84551295718878	0.0922598922028509	1.83398140622552	0.988770427368306	1.04137749706515	0.168130200763373	-0.0041928768315702	-0.0186944668234213	0.121249470093754	1.77299679398917	1.27593885450976	0.165134497943646	0.0838890956899211	1.69024673242586	0.607082559135514	-0.777113735056814	-0.777113735056814	-0.777113735056814	0.456956244924428	1.28925214771087	1.19611990917045	-0.777113735056814	-0.777113735056814	0.174715269800148	0.4815758636488	-0.777113735056814	0.519393013469596	0.433481030741816	0.160604130927429	-0.777113735056814	-0.777113735056814	-0.777113735056814	1.64927308861771	0.546140316635432	0.815851392002027	0.983337503995999	-0.777113735056814	0.2744399318739	0.516526136430767	0.584205792692715	-0.777113735056814	0.564996813861929	0.795856288193465	1.05111713331168	0.022705496136662	0.665000514287254	0.740369798152169	0.366671103883672	0.0631471590698188	-0.777113735056814	-0.777113735056814	-0.777113735056814	1.30444751154856	-0.777113735056814	-0.777113735056814	1.01836741950849	0.34237958759933	0.4806092902001	-0.777113735056814	-0.777113735056814	0.152766556929167	0.18085597312998	-0.0613112705724063	-0.777113735056814	1.08352518842811	0.34843020674115	0.673811015238533	0.0102242646723994	0.135954823132457	0.0761087218750506	1.20240019068045	0.629059772197201	-0.777113735056814	0.829794769659223	-0.777113735056814	-0.777113735056814	-0.777113735056814	-0.777113735056814	1.18106485274783	0.909145525090737	0.288847163053845	0.533862103178827	1.01744889920748	1.64726637850013	0.728891185832112	-0.777113735056814	0.957544305532927	0.502539264250016	0.219186762706753	-0.777113735056814	0.860593353957322	-0.777113735056814	1.2588296702061	0.146064892968597	-0.777113735056814	0.675417185064853	-0.777113735056814	0.353782052992239	-0.777113735056814	0.74929324425704	0.845755640623754	0.166105917996156	1.31722983715443	0.0203243035136326	-0.777113735056814	-0.777113735056814	0.975960430677784	-0.777113735056814	-0.777113735056814	0.754384598434087	0.417945701261791	-0.777113735056814	-0.777113735056814	2.06466819863141	0.878829551139268	-0.777113735056814	1.3449571040796	0.733211519762652	0.869068534159589	-0.114554020860582	0.681945263533486	0.895496768042414	0.00168890390180516	-0.178544591624404	0.995381250311519	-0.215048739639414	-0.0901725868063401	-0.191153663197133	0.641057326138417	0.60746533883664	1.06472449587981	-0.777113735056814	-0.777113735056814	1.13681712631054	1.29590177001131	-0.0754594391419343	0.409181081087275	-0.777113735056814	0.733314723067945	-0.777113735056814	0.587328792042407	1.30196604720609	0.594232881144428	1.13592734417569	0.964124229072339	0.569516344074441	0.835609531828303	1.48677937524327	1.24795388657691	0.246781619366863	0.147306281858337	-0.230987405805291	-0.777113735056814	-0.0898619983638539	0.377348531046128	-0.777113735056814	-0.777113735056814	0.988446299557103	1.47302593288985	0.59168326811413	0.627608750573641	0.866253188734299	2.81629265180968	1.63371709795256	1.27952976908932	1.33756134418581	0.689182620578596	1.8059375685911	0.369151103059691	1.10001672104197	2.00190669502679	0.775906316883714	1.01898037628412	0.732902004540265	-0.777113735056814	-0.777113735056814	1.07573649389972	0.970570377503996	-0.777113735056814	1.91752571795203	1.5691312691067	1.47929283963679	0.712782820392473	0.676932486539348	1.83723776262411	0.793035279889903	1.54786941136874	1.12857991396094	1.8267562525894	0.952939662540697	0.396022657423848	1.66101493586032	0.945946155639504	0.576871393451663	-0.777113735056814	-0.777113735056814	1.09391861943627	2.36708547090077	0.563251108125706	0.579794729335118	1.34598615309639	1.23741901031592	0.544063739690911	0.550547704808207	1.52910608706218	0.383927747335837	0.600148014765535	0.484485267999192	-0.777113735056814	-0.777113735056814	-0.777113735056814	0.474980059722845	-0.777113735056814	1.00938264820622	1.12401073629243	0.277363974911632	1.42039681263404	0.203506137074811	1.34881281763294	1.7144395273869	0.311210675687891	0.110375729645104	0.314559869971492	0.272281547990923	2.34405672468622	1.11362261932514	1.53135992278646	0.949574612958889	1.41196473586928	0.767173059502486	1.67326735119402	1.28996620101436	1.07832417881149	0.978088515882112	1.25347673848251	0.980319750369789	0.444125261473427	1.42740195444916	0.851849685354421	1.66117725388767	1.83977803211053	0.890185280589077	-0.777113735056814	0.296258058731991	0.611748460656831	0.817443252635813	1.36122142694281	0.716094352433537	0.530549665523686	1.14790274337589	1.06509043885785	0.591793904294799	1.05133022399122	1.00050198157865	0.961040110769381	0.433735167407342	0.152113564524475	1.12220199092062	-0.777113735056814	0.753852470691904	1.00560706195898	0.480954310324899	-0.777113735056814	-0.777113735056814	-0.126231660835357	0.882545424303173	0.842124033333273	-0.120198164798437	0.868984958276218	1.19271606544344	0.936374026572663	0.289073075911489	0.514111069041774	1.726887370152	0.455897909950452	1.04137749706515	1.16247465656195	0.919148293594929	0.633831798678168	1.75729901227442	0.672773828709264	-0.777113735056814	0.335867145102994	0.502252854854544	-0.777113735056814	-0.777113735056814	0.551790639461916	1.32712639711748	0.219438586091889	0.882226173888157	1.42489373058508	1.09605890489143	0.40475985378015	1.17035465619323	-0.777113735056814	0.865234037467128	0.695134272259696	0.679783164994698	0.991082615097278	0.601832312067988	-0.777113735056814	1.3346207407051	1.13913517315317	0.171978787317254	0.420360280182354	0.651275253511649	0.809154734777948	0.0293977647644721	-0.777113735056814	1.50577315468127	0.551013507453922	1.39275997400421	1.00696412961742	0.318751647835864	-0.777113735056814	0.961513767573139	0.559144580890582	-0.777113735056814	1.41328208539788	0.233411984197677	-0.777113735056814	1.25443500804379	-0.777113735056814	0.110046512778841	1.00862604067223	0.67674288182817	-0.0102757793861143	1.65829218615246	1.21009117964698	1.25903623590418	0.705416202469656	1.29354551399352	-0.777113735056814	1.83140076806716	1.44687160731083	0.642044885764365	1.11356496283381	0.760372937637319	1.25614893329888	1.35049793541803	0.72899372957722	0.314763555882463	-0.777113735056814	1.43903232782365	-0.777113735056814	0.268550083448365	-0.777113735056814	2.01289812153581	1.10115115989853	0.578656232968747	0.929969532548647	0.29931241727001	0.943583202522915	0.195300141558119	0.798007922989942	1.2723631532857	0.658147584345026	-0.777113735056814	0.198420637980454	0.544755140859962	0.259251835094673	0.816161716265421	0.552257395949639	0.788097935844693	0.690149342750885	1.57801496783786	0.601242292871779	0.826243668874364	1.01637867708885	0.900323465375555	-0.777113735056814	1.59691790307729	1.42987533886272	1.84461630462491	0.155899706960477	1.14202720874102	0.678736475263949	0.556474390804285	0.822945325577668	0.17114592518116	0.160825869481132	2.37582736000771	0.422287061722765	0.977362359397494	1.55209203217677	0.976201957160257	0.967985295071769	2.03438568053623	1.46852976125786	1.31328542377003	-0.777113735056814	1.42987533886272	1.23614495664466	-0.777113735056814	0.204399801559809	0.737871356136125	0.609041440167532	1.26518757519927	1.48026967031975	0.867190415852888	1.78131125591769	0.639355115035435	1.95296842958177	0.937089058086469	0.723682079754886	1.76378847935149	1.31321200673662	0.504404326413702	0.819779312257696	1.28143703883087	0.756944604124873	0.282976944275166	1.36753214202885	0.333326945902097	-0.777113735056814	0.553971907018632	0.847213476936542	0.84139992757701	0.417081481389116	0.771089313424186	1.25443500804379	0.964694990572897	0.122331827925169	1.44560582256635	0.942889638676533	0.443607657867358	0.184346779804978	0.179082027689723	0.223655463035412	1.49288596335156	1.90392457130308	0.855285168162926	0.271626508504998	0.8225928437501	-0.777113735056814	0.110968961971456	0.285662941841118	0.0691287419738978	0.0775069165965357	-0.777113735056814	0.775467013209658	-0.0968574114982084	1.00110081238037	0.258067709922439	0.601663678471667	-0.777113735056814	1.50212427579561	-0.777113735056814	1.48928882902763	1.02143709692033	0.686387122773908	-0.777113735056814	0.688989446198019	1.47098855113046	0.761878254108369	1.4930661983926	1.70283124184412	0.699012180236751	0.416958131110201	0.323702819575868	0.491330928393242	2.02459446927386	1.64466833232541	1.72607560826545	0.969707698076769	0.756837745340295	0.635697263092181	0.773858624113941	0.134559228894713	1.34621499747412	0.798575248256982	0.871915889166873	1.41287020171626	1.26446643953826	1.36452131285149	1.00308029077659	-0.32142477732129	1.04795427247183	0.975477609096095	0.311109525822872	-0.777113735056814	-0.0511578562204875	0.882566712658483	1.79828352900261	0.81395363842028	-0.777113735056814	1.42182667775694	0.564282060222775	0.0876164019564289	-0.777113735056814	0.595873459568134	0.170163605808908	0.168205348991136	1.0816400090183	0.262362359421894	0.739015330500657	1.2036877887818	0.995629037072381	1.11651076596193	1.03415210340129	1.3984125499895	1.65349802468846	0.463615583645119	1.4329789389833	1.61219365407395	-0.777113735056814	0.60276060848121	1.03783492264392	-0.777113735056814	-0.0191222802340332	-0.0147735600838704	0.449850319359353	1.34896587434538	0.925738138819109	0.424491330792371	0.697817057874042	1.10802471951781	0.7139048947168	1.33074049672396	0.77466234945938	1.98428213119039	1.50636749385595	1.38734365482223	1.81461452047994	0.130537075348783	1.30914722956003	0.407359844728584	0.888831225816851	-0.201643059177224	-0.00611675336089344	0.568503205294713	0.390411504903511	0.407420455835122	1.30433852361582	-0.14979023361015	0.472571236234231	0.12576593551447	0.563219414025974	1.18803613237235	0.895478193809637	0.748934046450137	0.967730458734189	1.01084754381642	1.1139686457723	1.1344169692952	1.28457626971255	1.30980506870037	0.708459154587019	0.619708492156913	0.0846938416433224	0.882226173888157	0.333855134971673	0.831775327822579	0.243989513653209	0.574238342505475	0.466749945367305	0.572311113328286	0.866636858160211	0.423858271849761	1.35508846233167	0.525587991600943	0.811135845691474	0.984264709428854	0.593905282265293	1.05134798417809	1.45997692211509	3.48504528243244	-0.777113735056814	2.13156561138859	2.84000064524841	-0.777113735056814	2.40289973249751	2.70300019065448	-0.777113735056814	-0.777113735056814	2.56683131540015	2.15380157074347	3.52485495056892	-0.777113735056814	2.27276753636279	-0.777113735056814	3.82204272789646	2.15487250829081	2.70300019065448	3.59893459136801	2.26083365526134	2.8460919780293	2.65913998234531	1.83821400572124	-0.777113735056814	3.23999718358331	1.90322853203005	2.18697587221252	-0.777113735056814	1.668183625466	1.67228125622603	1.8108630508571	1.9518570223625	2.11449978299379	1.52326285191684	2.02522330158795	0.812601230872277	0.707663998400579	0.75997923465465	0.712082480659479	-0.777113735056814	3.58077557566209	1.07162475920255	2.84871274733925	3.68944136017697	1.49396791571467	2.40868430644786	4.02446576868295	3.23903742078358	1.8917454820808	2.74039900265466	2.5763562187793	3.78933748946907	2.88265197458384	3.65310331316586	4.00382283863134	2.66985533480884	2.41870157437085	3.31750573745851	2.34994395105608	2.73635488223909	2.16366040679109	1.54062152250138	-0.777113735056814	2.31189430422814	1.14549939863733	1.89450026985506	3.13895585328307	1.45478069285836	1.66274777806893	3.63490327249582	2.48614120502241	2.25289658926033	1.83680852540969
```
