## Supplementary material for "Asynchronous Transitions from High-Risk Hepatoblastoma to Carcinoma": All tables: HBC_heatmap.txt (part 95 of 311)

```
RPL35	-0.554812343004151	-0.554812343004151	-0.554812343004151	-0.554812343004151	-0.554812343004151	-0.554812343004151	-0.554812343004151	-0.554812343004151	-0.554812343004151	-0.554812343004151	-0.554812343004151	-0.554812343004151	-0.554812343004151	-0.554812343004151	-0.554812343004151	-0.554812343004151	-0.554812343004151	-0.554812343004151	-0.554812343004151	-0.554812343004151	-0.554812343004151	-0.554812343004151	-0.554812343004151	-0.554812343004151	-0.554812343004151	-0.554812343004151	-0.554812343004151	-0.554812343004151	-0.554812343004151	-0.554812343004151	-0.554812343004151	-0.554812343004151	-0.554812343004151	-0.554812343004151	-0.554812343004151	-0.554812343004151	-0.554812343004151	-0.554812343004151	-0.554812343004151	-0.554812343004151	-0.554812343004151	-0.554812343004151	-0.554812343004151	-0.554812343004151	-0.554812343004151	1.96709060080719	1.42869064669674	-0.554812343004151	-0.554812343004151	-0.554812343004151	-0.554812343004151	-0.554812343004151	-0.554812343004151	-0.554812343004151	-0.554812343004151	-0.554812343004151	-0.554812343004151	-0.554812343004151	-0.554812343004151	-0.554812343004151	-0.554812343004151	-0.554812343004151	-0.554812343004151	-0.554812343004151	-0.554812343004151	-0.554812343004151	-0.554812343004151	-0.554812343004151	-0.554812343004151	-0.554812343004151	-0.554812343004151	-0.554812343004151	-0.554812343004151	-0.554812343004151	-0.554812343004151	-0.554812343004151	-0.554812343004151	-0.554812343004151	-0.554812343004151	-0.554812343004151	-0.554812343004151	-0.554812343004151	-0.554812343004151	1.48492542689226	-0.554812343004151	-0.554812343004151	-0.554812343004151	-0.554812343004151	-0.554812343004151	-0.554812343004151	-0.554812343004151	-0.554812343004151	2.13724061385234	-0.554812343004151	-0.554812343004151	-0.554812343004151	-0.554812343004151	-0.554812343004151	-0.554812343004151	-0.554812343004151	-0.554812343004151	-0.554812343004151	2.81059471823479	-0.554812343004151	-0.554812343004151	2.47077372467867	-0.554812343004151	-0.554812343004151	-0.554812343004151	-0.554812343004151	-0.554812343004151	-0.554812343004151	-0.554812343004151	-0.554812343004151	-0.554812343004151	-0.554812343004151	-0.554812343004151	-0.554812343004151	-0.554812343004151	-0.554812343004151	-0.554812343004151	-0.554812343004151	-0.554812343004151	-0.554812343004151	-0.554812343004151	-0.554812343004151	-0.554812343004151	-0.554812343004151	-0.554812343004151	3.6029637373593	-0.554812343004151	-0.554812343004151	-0.554812343004151	-0.554812343004151	-0.554812343004151	-0.554812343004151	-0.554812343004151	-0.554812343004151	-0.554812343004151	-0.554812343004151	-0.554812343004151	-0.554812343004151	-0.554812343004151	-0.554812343004151	-0.554812343004151	-0.554812343004151	-0.554812343004151	-0.554812343004151	-0.554812343004151	-0.554812343004151	-0.554812343004151	-0.554812343004151	-0.554812343004151	-0.554812343004151	-0.554812343004151	-0.554812343004151	-0.554812343004151	-0.554812343004151	-0.554812343004151	-0.554812343004151	-0.554812343004151	2.82838071689571	-0.554812343004151	-0.554812343004151	-0.554812343004151	-0.554812343004151	-0.554812343004151	-0.554812343004151	-0.554812343004151	-0.554812343004151	-0.554812343004151	-0.554812343004151	-0.554812343004151	2.43004730657085	-0.554812343004151	-0.554812343004151	-0.554812343004151	-0.554812343004151	-0.554812343004151	-0.554812343004151	-0.554812343004151	-0.554812343004151	-0.554812343004151	-0.554812343004151	-0.554812343004151	2.07163187028599	-0.554812343004151	-0.554812343004151	2.81059471823479	1.63653213936728	-0.554812343004151	-0.554812343004151	-0.554812343004151	-0.554812343004151	-0.554812343004151	-0.554812343004151	-0.554812343004151	-0.554812343004151	-0.554812343004151	-0.554812343004151	-0.554812343004151	-0.554812343004151	-0.554812343004151	-0.554812343004151	-0.554812343004151	-0.554812343004151	-0.554812343004151	-0.554812343004151	-0.554812343004151	-0.554812343004151	-0.554812343004151	-0.554812343004151	-0.554812343004151	-0.554812343004151	-0.554812343004151	-0.554812343004151	-0.554812343004151	-0.554812343004151	-0.554812343004151	2.28805837915985	-0.554812343004151	2.54347945353093	-0.554812343004151	-0.554812343004151	-0.554812343004151	-0.554812343004151	-0.554812343004151	-0.554812343004151	1.11533040704918	-0.554812343004151	0.959950975128332	-0.554812343004151	-0.554812343004151	-0.554812343004151	-0.554812343004151	-0.554812343004151	-0.554812343004151	-0.554812343004151	-0.554812343004151	-0.554812343004151	-0.554812343004151	-0.554812343004151	-0.554812343004151	1.45130494048531	-0.554812343004151	-0.554812343004151	-0.554812343004151	-0.554812343004151	-0.554812343004151	-0.554812343004151	-0.554812343004151	-0.554812343004151	-0.554812343004151	-0.554812343004151	-0.554812343004151	-0.554812343004151	-0.554812343004151	3.18419728298261	-0.554812343004151	-0.554812343004151	-0.554812343004151	-0.554812343004151	1.92151835756453	-0.554812343004151	-0.554812343004151	-0.554812343004151	-0.554812343004151	-0.554812343004151	-0.554812343004151	-0.554812343004151	-0.554812343004151	-0.554812343004151	-0.554812343004151	-0.554812343004151	-0.554812343004151	-0.554812343004151	-0.554812343004151	-0.554812343004151	-0.554812343004151	-0.554812343004151	-0.554812343004151	-0.554812343004151	-0.554812343004151	-0.554812343004151	-0.554812343004151	-0.554812343004151	-0.554812343004151	-0.554812343004151	0.756168668109977	1.4110121974322	-0.554812343004151	-0.554812343004151	-0.554812343004151	-0.554812343004151	-0.554812343004151	-0.554812343004151	-0.554812343004151	-0.554812343004151	-0.554812343004151	-0.554812343004151	-0.554812343004151	-0.554812343004151	-0.554812343004151	-0.554812343004151	-0.554812343004151	1.78669909419843	-0.554812343004151	-0.554812343004151	-0.554812343004151	1.46391819558118	-0.554812343004151	-0.554812343004151	-0.554812343004151	0.932325543332183	-0.554812343004151	1.69365095513451	-0.554812343004151	-0.554812343004151	-0.554812343004151	-0.554812343004151	-0.554812343004151	-0.554812343004151	-0.554812343004151	-0.554812343004151	-0.554812343004151	-0.554812343004151	-0.554812343004151	-0.554812343004151	1.08454743968454	-0.554812343004151	-0.554812343004151	-0.554812343004151	2.30297913302493	1.77928404101413	-0.554812343004151	1.53819467933079	-0.554812343004151	-0.554812343004151	-0.554812343004151	-0.554812343004151	-0.554812343004151	-0.554812343004151	-0.554812343004151	-0.554812343004151	-0.554812343004151	-0.554812343004151	-0.554812343004151	-0.554812343004151	-0.554812343004151	-0.554812343004151	1.87358341848239	-0.554812343004151	-0.554812343004151	-0.554812343004151	-0.554812343004151	-0.554812343004151	-0.554812343004151	-0.554812343004151	-0.554812343004151	1.24569045800833	-0.554812343004151	-0.554812343004151	-0.554812343004151	-0.554812343004151	-0.554812343004151	-0.554812343004151	-0.554812343004151	-0.554812343004151	1.92956336562414	-0.554812343004151	-0.554812343004151	-0.554812343004151	-0.554812343004151	-0.554812343004151	-0.554812343004151	-0.554812343004151	-0.554812343004151	-0.554812343004151	-0.554812343004151	1.46020779125515	-0.554812343004151	-0.554812343004151	-0.554812343004151	-0.554812343004151	-0.554812343004151	-0.554812343004151	-0.554812343004151	-0.554812343004151	-0.554812343004151	-0.554812343004151	-0.554812343004151	-0.554812343004151	-0.554812343004151	-0.554812343004151	-0.554812343004151	-0.554812343004151	-0.554812343004151	-0.554812343004151	-0.554812343004151	-0.554812343004151	-0.554812343004151	-0.554812343004151	-0.554812343004151	-0.554812343004151	1.05050610672557	-0.554812343004151	-0.554812343004151	-0.554812343004151	-0.554812343004151	-0.554812343004151	-0.554812343004151	-0.554812343004151	-0.554812343004151	-0.554812343004151	-0.554812343004151	-0.554812343004151	-0.554812343004151	-0.554812343004151	-0.554812343004151	-0.554812343004151	-0.554812343004151	2.14899057750574	-0.554812343004151	-0.554812343004151	-0.554812343004151	-0.554812343004151	-0.554812343004151	-0.554812343004151	-0.554812343004151	2.09739428750194	-0.554812343004151	-0.554812343004151	-0.554812343004151	-0.554812343004151	-0.554812343004151	-0.554812343004151	-0.554812343004151	1.39511809174687	-0.554812343004151	-0.554812343004151	-0.554812343004151	-0.554812343004151	-0.554812343004151	-0.554812343004151	-0.554812343004151	-0.554812343004151	-0.554812343004151	-0.554812343004151	-0.554812343004151	-0.554812343004151	-0.554812343004151	-0.554812343004151	-0.554812343004151	-0.554812343004151	-0.554812343004151	-0.554812343004151	1.67124313407182	-0.554812343004151	-0.554812343004151	1.57214803953743	-0.554812343004151	-0.554812343004151	-0.554812343004151	-0.554812343004151	-0.554812343004151	-0.554812343004151	-0.554812343004151	-0.554812343004151	-0.554812343004151	-0.554812343004151	-0.554812343004151	-0.554812343004151	-0.554812343004151	-0.554812343004151	-0.554812343004151	3.14417281127637	-0.554812343004151	-0.554812343004151	-0.554812343004151	-0.554812343004151	-0.554812343004151	1.89093008155536	-0.554812343004151	-0.554812343004151	-0.554812343004151	3.46494730669218	-0.554812343004151	-0.554812343004151	-0.554812343004151	-0.554812343004151	-0.554812343004151	-0.554812343004151	-0.554812343004151	-0.554812343004151	-0.554812343004151	-0.554812343004151	1.5022251883393	-0.554812343004151	-0.554812343004151	-0.554812343004151	-0.554812343004151	-0.554812343004151	-0.554812343004151	-0.554812343004151	-0.554812343004151	-0.554812343004151	-0.554812343004151	-0.554812343004151	-0.554812343004151	-0.554812343004151	-0.554812343004151	-0.554812343004151	-0.554812343004151	-0.554812343004151	-0.554812343004151	-0.554812343004151	-0.554812343004151	-0.554812343004151	-0.554812343004151	-0.554812343004151	-0.554812343004151	-0.554812343004151	-0.554812343004151	-0.554812343004151	-0.554812343004151	-0.554812343004151	-0.554812343004151	-0.554812343004151	-0.554812343004151	-0.554812343004151	-0.554812343004151	-0.554812343004151	-0.554812343004151	-0.554812343004151	-0.554812343004151	-0.554812343004151	-0.554812343004151	-0.554812343004151	-0.554812343004151	-0.554812343004151	-0.554812343004151	-0.554812343004151	-0.554812343004151	-0.554812343004151	-0.554812343004151	-0.554812343004151	-0.554812343004151	-0.554812343004151	-0.554812343004151	-0.554812343004151	-0.554812343004151	-0.554812343004151	-0.554812343004151	-0.554812343004151	-0.554812343004151	2.51988846720118	-0.554812343004151	-0.554812343004151	-0.554812343004151	-0.554812343004151	-0.554812343004151	-0.554812343004151	-0.554812343004151	-0.554812343004151	-0.554812343004151	-0.554812343004151	-0.554812343004151	1.80526166437544	-0.554812343004151	-0.554812343004151	-0.554812343004151	-0.554812343004151	-0.554812343004151	-0.554812343004151	-0.554812343004151	-0.554812343004151	-0.554812343004151	-0.554812343004151	-0.554812343004151	-0.554812343004151	-0.554812343004151	-0.554812343004151	0.770029403189115	-0.554812343004151	-0.554812343004151	-0.554812343004151	-0.554812343004151	-0.554812343004151	-0.554812343004151	-0.554812343004151	-0.554812343004151	2.14588606323341	-0.554812343004151	-0.554812343004151	-0.554812343004151	-0.554812343004151	-0.554812343004151	-0.554812343004151	0.47969146278166	-0.554812343004151	0.780068676882346	-0.554812343004151	-0.554812343004151	-0.554812343004151	-0.554812343004151	1.29071841242063	-0.554812343004151	-0.554812343004151	-0.554812343004151	-0.554812343004151	1.77754742987247	-0.554812343004151	-0.554812343004151	-0.554812343004151	1.43496393950801	-0.554812343004151	-0.554812343004151	-0.554812343004151	-0.554812343004151	-0.554812343004151	-0.554812343004151	-0.554812343004151	-0.554812343004151	-0.554812343004151	-0.554812343004151	-0.554812343004151	-0.554812343004151	1.76719189058207	-0.554812343004151	3.33833931094428	-0.554812343004151	-0.554812343004151	1.57354673565027	-0.554812343004151	-0.554812343004151	-0.554812343004151	-0.554812343004151	-0.554812343004151	-0.554812343004151	-0.554812343004151	-0.554812343004151	-0.554812343004151	-0.554812343004151	-0.554812343004151	-0.554812343004151	-0.554812343004151	-0.554812343004151	-0.554812343004151	-0.554812343004151	2.37841492164374	2.09384433731406	1.65697558417692	1.87406126909831	-0.554812343004151	-0.554812343004151	2.48243982595149	-0.554812343004151	-0.554812343004151	-0.554812343004151	-0.554812343004151	-0.554812343004151	-0.554812343004151	-0.554812343004151	-0.554812343004151	-0.554812343004151	-0.554812343004151	0.49784208285304	0.901807772112075	0.248188306935073	0.894350303209221	0.469410464827447	1.03989583295082	-0.554812343004151	-0.554812343004151	1.05255348185515	-0.554812343004151	-0.554812343004151	-0.554812343004151	-0.554812343004151	-0.554812343004151	-0.554812343004151	0.502592145393371	-0.554812343004151	-0.554812343004151	-0.554812343004151	-0.554812343004151	-0.554812343004151	-0.554812343004151	-0.554812343004151	-0.554812343004151	-0.554812343004151	1.31588640370766	-0.554812343004151	-0.554812343004151	-0.554812343004151	0.850963173181013	-0.554812343004151	-0.554812343004151	-0.554812343004151	-0.554812343004151	-0.554812343004151	-0.554812343004151	-0.554812343004151	-0.554812343004151	-0.554812343004151	-0.554812343004151	-0.554812343004151	-0.554812343004151	1.37418673035877	-0.554812343004151	-0.554812343004151	-0.554812343004151	-0.554812343004151	-0.554812343004151	-0.554812343004151	-0.554812343004151	-0.554812343004151	-0.554812343004151	-0.554812343004151	-0.554812343004151	-0.554812343004151	-0.554812343004151	-0.554812343004151	-0.554812343004151	-0.554812343004151	-0.554812343004151	-0.554812343004151	-0.554812343004151	-0.554812343004151	-0.554812343004151	-0.554812343004151	-0.554812343004151	-0.554812343004151	-0.554812343004151	-0.554812343004151	-0.554812343004151	-0.554812343004151	-0.554812343004151	-0.554812343004151	-0.554812343004151	-0.554812343004151	-0.554812343004151	-0.554812343004151	-0.554812343004151	-0.554812343004151	-0.554812343004151	-0.554812343004151	-0.554812343004151	-0.554812343004151	-0.554812343004151	-0.554812343004151	-0.554812343004151	-0.554812343004151	-0.554812343004151	1.77278754619918	-0.554812343004151	-0.554812343004151	-0.554812343004151	-0.554812343004151	-0.554812343004151	-0.554812343004151	-0.554812343004151	-0.554812343004151	-0.554812343004151	-0.554812343004151	-0.554812343004151	-0.554812343004151	-0.554812343004151	-0.554812343004151	-0.554812343004151	-0.554812343004151	-0.554812343004151	-0.554812343004151	-0.554812343004151	-0.554812343004151	-0.554812343004151	-0.554812343004151	-0.554812343004151	-0.554812343004151	-0.554812343004151	-0.554812343004151	-0.554812343004151	-0.554812343004151	-0.554812343004151	-0.554812343004151	-0.554812343004151	-0.554812343004151	-0.554812343004151	-0.554812343004151	-0.554812343004151	1.97920273436812	-0.554812343004151	-0.554812343004151	-0.554812343004151	-0.554812343004151	-0.554812343004151	-0.554812343004151	-0.554812343004151	-0.554812343004151	-0.554812343004151	-0.554812343004151	-0.554812343004151	-0.554812343004151	2.23837070279232	-0.554812343004151	-0.554812343004151	-0.554812343004151	-0.554812343004151	-0.554812343004151	-0.554812343004151	-0.554812343004151	-0.554812343004151	-0.554812343004151	-0.554812343004151	-0.554812343004151	-0.554812343004151	-0.554812343004151	-0.554812343004151	-0.554812343004151	-0.554812343004151	2.0224656643814	-0.554812343004151	-0.554812343004151	1.11391284918489	-0.554812343004151	-0.554812343004151	-0.554812343004151	-0.554812343004151	-0.554812343004151	-0.554812343004151	-0.554812343004151	-0.554812343004151	-0.554812343004151	-0.554812343004151	-0.554812343004151	-0.554812343004151	1.82145461644345	-0.554812343004151	-0.554812343004151	-0.554812343004151	-0.554812343004151	-0.554812343004151	2.67500315438299	1.81828521147454	-0.554812343004151	-0.554812343004151	-0.554812343004151	-0.554812343004151	-0.554812343004151	-0.554812343004151	-0.554812343004151	-0.554812343004151	-0.554812343004151	-0.554812343004151	-0.554812343004151	-0.554812343004151	-0.554812343004151	-0.554812343004151	-0.554812343004151	-0.554812343004151	-0.554812343004151	-0.554812343004151	-0.554812343004151	-0.554812343004151	-0.554812343004151	-0.554812343004151	-0.554812343004151	-0.554812343004151	-0.554812343004151	-0.554812343004151	-0.554812343004151	-0.554812343004151	-0.554812343004151	-0.554812343004151	2.59951903569858	-0.554812343004151	-0.554812343004151	-0.554812343004151	-0.554812343004151	-0.554812343004151	-0.554812343004151	-0.554812343004151	-0.554812343004151	-0.554812343004151	-0.554812343004151	-0.554812343004151	2.36435307341086	-0.554812343004151	-0.554812343004151	-0.554812343004151	-0.554812343004151	-0.554812343004151	1.24067933990392	-0.554812343004151	-0.554812343004151	-0.554812343004151	-0.554812343004151	-0.554812343004151	-0.554812343004151	-0.554812343004151	-0.554812343004151	-0.554812343004151	-0.554812343004151	-0.554812343004151	-0.554812343004151	1.93513121547092	-0.554812343004151	2.18953416203564	-0.554812343004151	-0.554812343004151	-0.554812343004151	-0.554812343004151	-0.554812343004151	-0.554812343004151	-0.554812343004151	-0.554812343004151	1.96056691668101	1.42364512967228	-0.554812343004151	-0.554812343004151	-0.554812343004151	-0.554812343004151	-0.554812343004151	-0.554812343004151	-0.554812343004151	-0.554812343004151	-0.554812343004151	-0.554812343004151	-0.554812343004151	-0.554812343004151	-0.554812343004151	-0.554812343004151	-0.554812343004151	-0.554812343004151	2.08971760028473	1.51591550475067	-0.554812343004151	-0.554812343004151	-0.554812343004151	-0.554812343004151	-0.554812343004151	0.885032852431559	-0.554812343004151	-0.554812343004151	-0.554812343004151	-0.554812343004151	-0.554812343004151	-0.554812343004151	-0.554812343004151	-0.554812343004151	2.29584912661097	-0.554812343004151	2.63332333643024	2.03300906288421	2.61442416904691	2.51988846720118	3.72849591679597	2.58297260153862	2.70800581035796	-0.554812343004151	-0.554812343004151	2.87052748966958	-0.554812343004151	-0.554812343004151	-0.554812343004151	-0.554812343004151	-0.554812343004151	-0.554812343004151	-0.554812343004151	-0.554812343004151	-0.554812343004151	-0.554812343004151	-0.554812343004151	-0.554812343004151	-0.554812343004151	-0.554812343004151	-0.554812343004151	-0.554812343004151	-0.554812343004151	-0.554812343004151	-0.554812343004151	-0.554812343004151	-0.554812343004151	-0.554812343004151	-0.554812343004151	-0.554812343004151	-0.554812343004151	-0.554812343004151	2.47243311733129	-0.554812343004151	-0.554812343004151	-0.554812343004151	-0.554812343004151	-0.554812343004151	2.76191983540735	-0.554812343004151	-0.554812343004151	-0.554812343004151	-0.554812343004151	-0.554812343004151	-0.554812343004151	-0.554812343004151	-0.554812343004151	-0.554812343004151	-0.554812343004151	-0.554812343004151	-0.554812343004151	-0.554812343004151	-0.554812343004151	-0.554812343004151	0.975355768961093	-0.554812343004151	0.713897680689371	-0.554812343004151	-0.554812343004151	-0.554812343004151	-0.554812343004151	-0.554812343004151	1.16667315217493	-0.554812343004151	1.00345279871044	0.481376896954753	-0.554812343004151	0.911086241721498	1.03196991566181	-0.554812343004151	-0.554812343004151	-0.554812343004151	-0.554812343004151	-0.554812343004151	-0.554812343004151	-0.554812343004151	0.417666222760906	-0.554812343004151	-0.554812343004151	0.488846182578157	-0.554812343004151	0.286623151904495	0.362070004131202	-0.554812343004151	-0.554812343004151	1.36875531289227	-0.554812343004151	-0.554812343004151	0.747216327243817	1.19110220412017	1.6081312689396	-0.554812343004151	-0.554812343004151	-0.554812343004151	-0.554812343004151	0.727855197397442	-0.554812343004151	1.63316769787523	-0.554812343004151	-0.554812343004151	1.60631662649804	1.57810725410633	-0.554812343004151	-0.554812343004151	0.888124341369371	1.92905869498519	-0.554812343004151	-0.554812343004151	-0.554812343004151	-0.554812343004151	-0.554812343004151	1.02207057909501	-0.554812343004151	-0.554812343004151	2.36095886677958	-0.554812343004151	-0.554812343004151	-0.554812343004151	-0.554812343004151	-0.554812343004151	-0.554812343004151	-0.554812343004151	1.67943743100824	-0.554812343004151	-0.554812343004151	-0.554812343004151	-0.554812343004151	-0.554812343004151	-0.554812343004151	-0.554812343004151	-0.554812343004151	-0.554812343004151	-0.554812343004151	-0.554812343004151	-0.554812343004151	-0.554812343004151	-0.554812343004151	-0.554812343004151	-0.554812343004151	-0.554812343004151	2.36624315285182	-0.554812343004151	-0.554812343004151	-0.554812343004151	-0.554812343004151	-0.554812343004151	-0.554812343004151	-0.554812343004151	-0.554812343004151	-0.554812343004151	1.67591693573899	1.92201932027577	2.14217238637635	-0.554812343004151	-0.554812343004151	-0.554812343004151	-0.554812343004151	-0.554812343004151	-0.554812343004151	-0.554812343004151	-0.554812343004151	-0.554812343004151	-0.554812343004151	-0.554812343004151	-0.554812343004151	1.92603588577986	-0.554812343004151	-0.554812343004151	-0.554812343004151	1.62277716052631	-0.554812343004151	-0.554812343004151	-0.554812343004151	1.42958407391564	1.24163144221433	2.27472867222493	-0.554812343004151	-0.554812343004151	-0.554812343004151	-0.554812343004151	-0.554812343004151	-0.554812343004151	2.51643373739621	-0.554812343004151	-0.554812343004151	1.59693724467559	1.00966400419791	1.72027022572005	1.83194008371205	-0.554812343004151	-0.554812343004151	-0.554812343004151	-0.554812343004151	-0.554812343004151	-0.554812343004151	-0.554812343004151	1.59621966895764	1.3065519712283	-0.554812343004151	-0.554812343004151	-0.554812343004151	-0.554812343004151	-0.554812343004151	-0.554812343004151	-0.554812343004151	-0.554812343004151	-0.554812343004151	-0.554812343004151	-0.554812343004151	-0.554812343004151	2.43405560778604	-0.554812343004151	-0.554812343004151	-0.554812343004151	-0.554812343004151	-0.554812343004151	-0.554812343004151	-0.554812343004151	-0.554812343004151	2.00277502089281	-0.554812343004151	-0.554812343004151	-0.554812343004151	-0.554812343004151	-0.554812343004151	-0.554812343004151	-0.554812343004151	-0.554812343004151	1.96918690572281	-0.554812343004151	-0.554812343004151	-0.554812343004151	-0.554812343004151	-0.554812343004151	-0.554812343004151	-0.554812343004151	-0.554812343004151	-0.554812343004151	-0.554812343004151	-0.554812343004151	-0.554812343004151	-0.554812343004151	-0.554812343004151	-0.554812343004151	-0.554812343004151	-0.554812343004151	1.89873616192225	-0.554812343004151	-0.554812343004151	-0.554812343004151	-0.554812343004151	-0.554812343004151	2.2289632092208	-0.554812343004151	-0.554812343004151	-0.554812343004151	-0.554812343004151	1.77494826473007	-0.554812343004151	-0.554812343004151	-0.554812343004151	-0.554812343004151	-0.554812343004151	-0.554812343004151	-0.554812343004151	-0.554812343004151	-0.554812343004151	-0.554812343004151	-0.554812343004151	-0.554812343004151	-0.554812343004151	-0.554812343004151	1.9120464799498	-0.554812343004151	-0.554812343004151	1.1486819205138	-0.554812343004151	1.86265495256185	-0.554812343004151	-0.554812343004151	-0.554812343004151	-0.554812343004151	-0.554812343004151	-0.554812343004151	-0.554812343004151	-0.554812343004151	-0.554812343004151	-0.554812343004151	-0.554812343004151	-0.554812343004151	-0.554812343004151	-0.554812343004151	-0.554812343004151	-0.554812343004151	-0.554812343004151	-0.554812343004151	-0.554812343004151	2.65204419174231	-0.554812343004151	-0.554812343004151	-0.554812343004151	-0.554812343004151	-0.554812343004151	-0.554812343004151	-0.554812343004151	-0.554812343004151	-0.554812343004151	-0.554812343004151	-0.554812343004151	-0.554812343004151	-0.554812343004151	-0.554812343004151	2.0809280392901	-0.554812343004151	-0.554812343004151	-0.554812343004151	-0.554812343004151	-0.554812343004151	-0.554812343004151	-0.554812343004151	-0.554812343004151	-0.554812343004151	-0.554812343004151	-0.554812343004151	-0.554812343004151	3.13841942208184	-0.554812343004151	-0.554812343004151	-0.554812343004151	-0.554812343004151	-0.554812343004151	-0.554812343004151	-0.554812343004151	-0.554812343004151	-0.554812343004151	-0.554812343004151	-0.554812343004151	-0.554812343004151	-0.554812343004151	-0.554812343004151	-0.554812343004151	-0.554812343004151	-0.554812343004151	-0.554812343004151	-0.554812343004151	-0.554812343004151	-0.554812343004151	3.80602738402639	1.93665498374121	-0.554812343004151	-0.554812343004151	2.25674343210772	-0.554812343004151	-0.554812343004151	1.66119487391248	-0.554812343004151	2.39692084631707	-0.554812343004151	-0.554812343004151	-0.554812343004151	2.24649865854806	2.76510485984712	-0.554812343004151	-0.554812343004151	-0.554812343004151	-0.554812343004151	-0.554812343004151	-0.554812343004151	-0.554812343004151	-0.554812343004151	-0.554812343004151	-0.554812343004151	-0.554812343004151	-0.554812343004151	-0.554812343004151	-0.554812343004151	-0.554812343004151	-0.554812343004151	-0.554812343004151	-0.554812343004151	-0.554812343004151	-0.554812343004151	-0.554812343004151	-0.554812343004151	-0.554812343004151	-0.554812343004151	1.85231163675881	-0.554812343004151	-0.554812343004151	-0.554812343004151	-0.554812343004151	-0.554812343004151	-0.554812343004151	-0.554812343004151	-0.554812343004151	-0.554812343004151	-0.554812343004151	-0.554812343004151	-0.554812343004151	-0.554812343004151	-0.554812343004151	-0.554812343004151	-0.554812343004151	-0.554812343004151	-0.554812343004151	-0.554812343004151	-0.554812343004151	-0.554812343004151	-0.554812343004151	-0.554812343004151	-0.554812343004151	-0.554812343004151	-0.554812343004151	-0.554812343004151	-0.554812343004151	-0.554812343004151	-0.554812343004151	-0.554812343004151	-0.554812343004151	-0.554812343004151	-0.554812343004151	-0.554812343004151	-0.554812343004151	-0.554812343004151	-0.554812343004151	-0.554812343004151	-0.554812343004151	-0.554812343004151	-0.554812343004151	-0.554812343004151	-0.554812343004151	-0.554812343004151	-0.554812343004151	-0.554812343004151	3.41780527834961	-0.554812343004151	-0.554812343004151	-0.554812343004151	-0.554812343004151	-0.554812343004151	-0.554812343004151	-0.554812343004151	-0.554812343004151	-0.554812343004151	-0.554812343004151	-0.554812343004151	-0.554812343004151	-0.554812343004151	-0.554812343004151	-0.554812343004151	-0.554812343004151	-0.554812343004151	-0.554812343004151	-0.554812343004151	-0.554812343004151	-0.554812343004151	-0.554812343004151	-0.554812343004151	-0.554812343004151	-0.554812343004151	2.97317467763428	2.22495590880044	-0.554812343004151	-0.554812343004151	1.76333664389322	-0.554812343004151	-0.554812343004151	-0.554812343004151	-0.554812343004151	-0.554812343004151	-0.554812343004151	-0.554812343004151	-0.554812343004151	-0.554812343004151	2.53118759232202	1.36391029694333	-0.554812343004151	3.7139545588062	-0.554812343004151	-0.554812343004151	-0.554812343004151	-0.554812343004151	-0.554812343004151	-0.554812343004151	-0.554812343004151	-0.554812343004151	-0.554812343004151	-0.554812343004151	-0.554812343004151	-0.554812343004151	-0.554812343004151	-0.554812343004151	-0.554812343004151	-0.554812343004151	-0.554812343004151	-0.554812343004151	-0.554812343004151	-0.554812343004151	-0.554812343004151	-0.554812343004151	-0.554812343004151	-0.554812343004151	-0.554812343004151	-0.554812343004151	-0.554812343004151	-0.554812343004151	1.81467538227116	-0.554812343004151	-0.554812343004151	-0.554812343004151	-0.554812343004151	-0.554812343004151	-0.554812343004151	-0.554812343004151	-0.554812343004151	-0.554812343004151	-0.554812343004151	-0.554812343004151	-0.554812343004151	-0.554812343004151	-0.554812343004151	-0.554812343004151	-0.554812343004151	-0.554812343004151	-0.554812343004151	-0.554812343004151	-0.554812343004151	-0.554812343004151	2.67204752503798	-0.554812343004151	-0.554812343004151	-0.554812343004151	-0.554812343004151	-0.554812343004151	-0.554812343004151	-0.554812343004151	-0.554812343004151	-0.554812343004151	0.926836580105245	-0.554812343004151	-0.554812343004151	-0.554812343004151	-0.554812343004151	1.60704205835605	-0.554812343004151	-0.554812343004151	-0.554812343004151	-0.554812343004151	-0.554812343004151	-0.554812343004151	-0.554812343004151	-0.554812343004151	-0.554812343004151	-0.554812343004151	-0.554812343004151	-0.554812343004151	-0.554812343004151	-0.554812343004151	-0.554812343004151	-0.554812343004151	-0.554812343004151	-0.554812343004151	1.80081022742538	-0.554812343004151	-0.554812343004151	-0.554812343004151	-0.554812343004151	-0.554812343004151	-0.554812343004151	-0.554812343004151	-0.554812343004151	-0.554812343004151	-0.554812343004151	2.50613066022407	-0.554812343004151	-0.554812343004151	-0.554812343004151	1.7814591349504	-0.554812343004151	-0.554812343004151	-0.554812343004151	-0.554812343004151	-0.554812343004151	-0.554812343004151	-0.554812343004151	-0.554812343004151	-0.554812343004151	-0.554812343004151	-0.554812343004151	-0.554812343004151	-0.554812343004151	-0.554812343004151	-0.554812343004151	-0.554812343004151	-0.554812343004151	-0.554812343004151	-0.554812343004151	-0.554812343004151	-0.554812343004151	-0.554812343004151	-0.554812343004151	-0.554812343004151	-0.554812343004151	-0.554812343004151	-0.554812343004151	0.59335191207279	-0.554812343004151	-0.554812343004151	0.0271884472173491	-0.554812343004151	-0.554812343004151	0.725334908164292	-0.554812343004151	-0.554812343004151	-0.554812343004151	-0.554812343004151	-0.554812343004151	-0.554812343004151	-0.554812343004151	-0.554812343004151	-0.554812343004151	-0.554812343004151	-0.554812343004151	-0.554812343004151	-0.554812343004151	-0.554812343004151	-0.554812343004151	-0.554812343004151	-0.554812343004151	-0.554812343004151	-0.554812343004151	-0.554812343004151	-0.554812343004151	-0.554812343004151	-0.554812343004151	-0.554812343004151	-0.554812343004151	-0.554812343004151	-0.554812343004151	-0.554812343004151	-0.554812343004151	-0.554812343004151	-0.554812343004151	-0.554812343004151	-0.554812343004151	-0.554812343004151	2.03412507408818	-0.554812343004151	2.46251235960521	-0.554812343004151	-0.554812343004151	-0.554812343004151	-0.554812343004151	-0.554812343004151	-0.554812343004151	-0.554812343004151	-0.554812343004151	-0.554812343004151	2.15773093373347	-0.554812343004151	-0.554812343004151	-0.554812343004151	-0.554812343004151	-0.554812343004151	-0.554812343004151	-0.554812343004151	-0.554812343004151	-0.554812343004151	-0.554812343004151	-0.554812343004151	-0.554812343004151	-0.554812343004151	-0.554812343004151	-0.554812343004151	-0.554812343004151	-0.554812343004151	-0.554812343004151	2.00196257320065	1.24449450990787	-0.554812343004151	-0.554812343004151	1.23711894166112	0.88459237178214	-0.554812343004151	-0.554812343004151	-0.554812343004151	-0.554812343004151	-0.554812343004151	-0.554812343004151	-0.554812343004151	-0.554812343004151	-0.554812343004151	-0.554812343004151	-0.554812343004151	2.23432907768334	-0.554812343004151	-0.554812343004151	-0.554812343004151	-0.554812343004151	-0.554812343004151	-0.554812343004151	-0.554812343004151	-0.554812343004151	-0.554812343004151	-0.554812343004151	-0.554812343004151	-0.554812343004151	-0.554812343004151	-0.554812343004151	-0.554812343004151	-0.554812343004151	2.64673405717583	-0.554812343004151	-0.554812343004151	-0.554812343004151	-0.554812343004151	-0.554812343004151	-0.554812343004151	-0.554812343004151	-0.554812343004151	-0.554812343004151	2.00277502089281	-0.554812343004151	-0.554812343004151	-0.554812343004151	-0.554812343004151	-0.554812343004151	-0.554812343004151	-0.554812343004151	-0.554812343004151	-0.554812343004151	-0.554812343004151	-0.554812343004151	-0.554812343004151	-0.554812343004151	-0.554812343004151	-0.554812343004151	1.59586108951699	-0.554812343004151	-0.554812343004151	-0.554812343004151	-0.554812343004151	-0.554812343004151	-0.554812343004151	-0.554812343004151	-0.554812343004151	-0.554812343004151	-0.554812343004151	-0.554812343004151	-0.554812343004151	-0.554812343004151	-0.554812343004151	-0.554812343004151	-0.554812343004151	-0.554812343004151	-0.554812343004151	-0.554812343004151	-0.554812343004151	-0.554812343004151	-0.554812343004151	-0.554812343004151	-0.554812343004151	-0.554812343004151	-0.554812343004151	-0.554812343004151	-0.554812343004151	-0.554812343004151	-0.554812343004151	-0.554812343004151	1.51493067856741	2.57387956213666	-0.554812343004151	-0.554812343004151	-0.554812343004151	-0.554812343004151	-0.554812343004151	-0.554812343004151	-0.554812343004151	-0.554812343004151	-0.554812343004151	1.5442747123979	-0.554812343004151	-0.554812343004151	-0.554812343004151	-0.554812343004151	-0.554812343004151	-0.554812343004151	-0.554812343004151	-0.554812343004151	-0.554812343004151	-0.554812343004151	-0.554812343004151	-0.554812343004151	-0.554812343004151	2.86936917102102	-0.554812343004151	-0.554812343004151	-0.554812343004151	2.42286751369816	-0.554812343004151	-0.554812343004151	-0.554812343004151	-0.554812343004151	-0.554812343004151	-0.554812343004151	-0.554812343004151	-0.554812343004151	-0.554812343004151	-0.554812343004151	-0.554812343004151	-0.554812343004151	-0.554812343004151	-0.554812343004151	-0.554812343004151	-0.554812343004151	-0.554812343004151	-0.554812343004151	-0.554812343004151	-0.554812343004151	-0.554812343004151	-0.554812343004151	-0.554812343004151	-0.554812343004151	-0.554812343004151	-0.554812343004151	-0.554812343004151	-0.554812343004151	-0.554812343004151	-0.554812343004151	3.71618150499786	-0.554812343004151	1.29401330403134	-0.554812343004151	-0.554812343004151	-0.554812343004151	-0.554812343004151	-0.554812343004151	-0.554812343004151	-0.554812343004151	-0.554812343004151	-0.554812343004151	-0.554812343004151	-0.554812343004151	-0.554812343004151	-0.554812343004151	2.83511771357588	2.63141981338633	-0.554812343004151	-0.554812343004151	-0.554812343004151	-0.554812343004151	-0.554812343004151	3.36886191434877	2.85899308229058	2.81280386075953	-0.554812343004151	-0.554812343004151	2.9883734851969	-0.554812343004151	-0.554812343004151	1.16862571838945	-0.554812343004151	-0.554812343004151	-0.554812343004151	-0.554812343004151	1.76547656987561	-0.554812343004151	3.64246080675043	-0.554812343004151	-0.554812343004151	-0.554812343004151	-0.554812343004151	-0.554812343004151	-0.554812343004151	-0.554812343004151	-0.554812343004151	-0.554812343004151	-0.554812343004151	-0.554812343004151	-0.554812343004151	-0.554812343004151	-0.554812343004151	-0.554812343004151	-0.554812343004151	-0.554812343004151	2.64384757283799	-0.554812343004151	-0.554812343004151	-0.554812343004151	-0.554812343004151	-0.554812343004151	-0.554812343004151	-0.554812343004151	-0.554812343004151	-0.554812343004151	2.87284740130069	-0.554812343004151	-0.554812343004151	-0.554812343004151	-0.554812343004151	-0.554812343004151	-0.554812343004151	2.06643832103296	-0.554812343004151	-0.554812343004151	-0.554812343004151	-0.554812343004151	-0.554812343004151	-0.554812343004151	-0.554812343004151	-0.554812343004151	-0.554812343004151	3.41780527834961	-0.554812343004151	-0.554812343004151	-0.554812343004151	-0.554812343004151	-0.554812343004151	-0.554812343004151	-0.554812343004151	-0.554812343004151	-0.554812343004151	-0.554812343004151	-0.554812343004151	-0.554812343004151	3.0686171605555	-0.554812343004151	-0.554812343004151	-0.554812343004151	-0.554812343004151	-0.554812343004151	1.68022153552332	-0.554812343004151	-0.554812343004151	-0.554812343004151	-0.554812343004151	-0.554812343004151	-0.554812343004151	1.36308248885804	-0.554812343004151	-0.554812343004151	-0.554812343004151	-0.554812343004151	-0.554812343004151	-0.554812343004151	-0.554812343004151	-0.554812343004151	-0.554812343004151	-0.554812343004151	-0.554812343004151	-0.554812343004151	1.8369941599488	-0.554812343004151	-0.554812343004151	-0.554812343004151	-0.554812343004151	-0.554812343004151	-0.554812343004151	-0.554812343004151	-0.554812343004151	-0.554812343004151	-0.554812343004151	-0.554812343004151	-0.554812343004151	-0.554812343004151	-0.554812343004151	-0.554812343004151	-0.554812343004151	-0.554812343004151	-0.554812343004151	-0.554812343004151	-0.554812343004151	1.7004371286729	-0.554812343004151	-0.554812343004151	-0.554812343004151	-0.554812343004151	-0.554812343004151	-0.554812343004151	-0.554812343004151	-0.554812343004151	-0.554812343004151	-0.554812343004151	-0.554812343004151	-0.554812343004151	-0.554812343004151	-0.554812343004151	-0.554812343004151	-0.554812343004151	-0.554812343004151	-0.554812343004151	-0.554812343004151	-0.554812343004151	-0.554812343004151	2.98582748078462	-0.554812343004151	-0.554812343004151	-0.554812343004151	-0.554812343004151	-0.554812343004151	2.70800581035796	-0.554812343004151	-0.554812343004151	-0.554812343004151	-0.554812343004151	-0.554812343004151	-0.554812343004151	-0.554812343004151	-0.554812343004151	-0.554812343004151	-0.554812343004151	-0.554812343004151	-0.554812343004151	-0.554812343004151	-0.554812343004151	-0.554812343004151	-0.554812343004151	1.52948372807686	-0.554812343004151	-0.554812343004151	-0.554812343004151	-0.554812343004151	-0.554812343004151	-0.554812343004151	-0.554812343004151	-0.554812343004151	-0.554812343004151	-0.554812343004151	1.15016533909001	-0.554812343004151	1.75482354610733	-0.554812343004151	-0.554812343004151	-0.554812343004151	1.6041437236753	-0.554812343004151	-0.554812343004151	1.58339762701874	-0.554812343004151	-0.554812343004151	-0.554812343004151	-0.554812343004151	-0.554812343004151	-0.554812343004151	-0.554812343004151	-0.554812343004151	-0.554812343004151	-0.554812343004151	-0.554812343004151	-0.554812343004151	-0.554812343004151	-0.554812343004151	-0.554812343004151	-0.554812343004151	-0.554812343004151	-0.554812343004151	-0.554812343004151	-0.554812343004151	-0.554812343004151	-0.554812343004151	-0.554812343004151	-0.554812343004151	-0.554812343004151	-0.554812343004151	-0.554812343004151	-0.554812343004151	-0.554812343004151	3.90993700838052	-0.554812343004151	-0.554812343004151	-0.554812343004151	-0.554812343004151	2.65252810730734	-0.554812343004151	-0.554812343004151	-0.554812343004151	-0.554812343004151	-0.554812343004151	-0.554812343004151	-0.554812343004151	-0.554812343004151	-0.554812343004151	1.31484405538902	0.991103981610016	-0.554812343004151	-0.554812343004151	2.04591518376	-0.554812343004151	-0.554812343004151	-0.554812343004151	-0.554812343004151	-0.554812343004151	-0.554812343004151	-0.554812343004151	-0.554812343004151	-0.554812343004151	-0.554812343004151	-0.554812343004151	2.41731420374001	-0.554812343004151	-0.554812343004151	2.67598999009844	-0.554812343004151	-0.554812343004151	1.78713702075393	-0.554812343004151	-0.554812343004151	-0.554812343004151	-0.554812343004151	-0.554812343004151	-0.554812343004151	-0.554812343004151	-0.554812343004151	-0.554812343004151	-0.554812343004151	-0.554812343004151	-0.554812343004151	-0.554812343004151	-0.554812343004151	-0.554812343004151	-0.554812343004151	-0.554812343004151	-0.554812343004151	-0.554812343004151	-0.554812343004151	-0.554812343004151	-0.554812343004151	-0.554812343004151	-0.554812343004151	-0.554812343004151	-0.554812343004151	-0.554812343004151	2.26916362960851	-0.554812343004151	-0.554812343004151	-0.554812343004151	-0.554812343004151	-0.554812343004151	-0.554812343004151	-0.554812343004151	-0.554812343004151	-0.554812343004151	-0.554812343004151	-0.554812343004151	-0.554812343004151	-0.554812343004151	-0.554812343004151	-0.554812343004151	-0.554812343004151	-0.554812343004151	-0.554812343004151	-0.554812343004151	-0.554812343004151	-0.554812343004151	-0.554812343004151	-0.554812343004151	-0.554812343004151	-0.554812343004151	-0.554812343004151	-0.554812343004151	-0.554812343004151	-0.554812343004151	-0.554812343004151	-0.554812343004151	-0.554812343004151	-0.554812343004151	-0.554812343004151	-0.554812343004151	-0.554812343004151	-0.554812343004151	-0.554812343004151	-0.554812343004151	-0.554812343004151	-0.554812343004151	-0.554812343004151	-0.554812343004151	-0.554812343004151	3.09192143823366	-0.554812343004151	-0.554812343004151	-0.554812343004151	-0.554812343004151	-0.554812343004151	-0.554812343004151	-0.554812343004151	-0.554812343004151	2.12622597066881	-0.554812343004151	-0.554812343004151	-0.554812343004151	-0.554812343004151	-0.554812343004151	-0.554812343004151	-0.554812343004151	1.16797431946499	-0.554812343004151	-0.554812343004151	3.79890041571553	-0.554812343004151	3.02195131188454	-0.554812343004151	-0.554812343004151	-0.554812343004151	-0.554812343004151	-0.554812343004151	-0.554812343004151	-0.554812343004151	-0.554812343004151	-0.554812343004151	-0.554812343004151	1.67046639875029	-0.554812343004151	-0.554812343004151	-0.554812343004151	-0.554812343004151	-0.554812343004151	-0.554812343004151	-0.554812343004151	-0.554812343004151	3.11144039947298	-0.554812343004151	-0.554812343004151	-0.554812343004151	-0.554812343004151	-0.554812343004151	-0.554812343004151	-0.554812343004151	-0.554812343004151	-0.554812343004151	1.03834031320504	-0.554812343004151	-0.554812343004151	1.09080039540199	0.881955551406856	-0.554812343004151	-0.554812343004151	-0.554812343004151	-0.554812343004151	2.02412338776493	-0.554812343004151	-0.554812343004151	-0.554812343004151	-0.554812343004151	3.78945568590928	-0.554812343004151	-0.554812343004151	-0.554812343004151	-0.554812343004151	-0.554812343004151	-0.554812343004151	-0.554812343004151	-0.554812343004151	-0.554812343004151	-0.554812343004151	-0.554812343004151	-0.554812343004151	-0.554812343004151	-0.554812343004151	-0.554812343004151	-0.554812343004151	-0.554812343004151	-0.554812343004151	-0.554812343004151	-0.554812343004151	2.7608600178004	-0.554812343004151	-0.554812343004151	-0.554812343004151	-0.554812343004151	-0.554812343004151	1.75652023112144	-0.554812343004151	-0.554812343004151	-0.554812343004151	3.38700192867915	-0.554812343004151	-0.554812343004151	-0.554812343004151	-0.554812343004151	-0.554812343004151	-0.554812343004151	-0.554812343004151	-0.554812343004151	-0.554812343004151	-0.554812343004151	-0.554812343004151	-0.554812343004151	-0.554812343004151	-0.554812343004151	-0.554812343004151	-0.554812343004151	-0.554812343004151	-0.554812343004151	-0.554812343004151	-0.554812343004151	-0.554812343004151	-0.554812343004151	-0.554812343004151	-0.554812343004151	-0.554812343004151	-0.554812343004151	-0.554812343004151	-0.554812343004151	1.54393586348484	-0.554812343004151	-0.554812343004151	-0.554812343004151	-0.554812343004151	4.60444438231036	-0.554812343004151	-0.554812343004151	-0.554812343004151	-0.554812343004151	-0.554812343004151	-0.554812343004151	-0.554812343004151	-0.554812343004151	-0.554812343004151	1.70646511328438	-0.554812343004151	1.39712477950597	-0.554812343004151	-0.554812343004151	-0.554812343004151	-0.554812343004151	-0.554812343004151	-0.554812343004151	-0.554812343004151	-0.554812343004151	2.6710639371546	-0.554812343004151	2.53907464653848	-0.554812343004151	-0.554812343004151	-0.554812343004151	-0.554812343004151	3.65198862224857	-0.554812343004151	-0.554812343004151	-0.554812343004151	-0.554812343004151	-0.554812343004151	-0.554812343004151	-0.554812343004151	-0.554812343004151	-0.554812343004151	-0.554812343004151	-0.554812343004151	-0.554812343004151	-0.554812343004151	-0.554812343004151	-0.554812343004151	-0.554812343004151	-0.554812343004151	-0.554812343004151	-0.554812343004151	-0.554812343004151	-0.554812343004151	-0.554812343004151	-0.554812343004151	-0.554812343004151	-0.554812343004151	-0.554812343004151	-0.554812343004151	-0.554812343004151	3.29710012963411	-0.554812343004151	-0.554812343004151	-0.554812343004151	-0.554812343004151	-0.554812343004151	-0.554812343004151	-0.554812343004151	-0.554812343004151	-0.554812343004151	-0.554812343004151	-0.554812343004151	-0.554812343004151	-0.554812343004151	-0.554812343004151	-0.554812343004151	0.981917342551764	-0.554812343004151	-0.554812343004151	0.613961488555468	-0.554812343004151	-0.554812343004151	-0.554812343004151	0.6980688143123	-0.554812343004151	-0.554812343004151	-0.554812343004151	-0.554812343004151	-0.554812343004151	-0.554812343004151	1.07786398384248	0.258034329475731	-0.554812343004151	0.1061331143239	0.288826657732342	0.24831856066498	0.224444867505533	1.09928562017024	-0.554812343004151	-0.554812343004151	-0.554812343004151	0.630935743025529	-0.316349981570087	0.197847449883773	0.141238641243773	-0.554812343004151	-0.554812343004151	-0.554812343004151	-0.554812343004151	-0.554812343004151	-0.554812343004151	0.971014989431698	-0.554812343004151	0.481670598266024	-0.554812343004151	-0.554812343004151	-0.554812343004151	-0.554812343004151	-0.554812343004151	-0.554812343004151	-0.554812343004151	0.545108690293686	-0.554812343004151	0.860095381442193	-0.554812343004151	-0.554812343004151	-0.554812343004151	-0.554812343004151	-0.554812343004151	-0.554812343004151	-0.554812343004151	-0.554812343004151	-0.554812343004151	0.700586507341639	-0.554812343004151	0.555771039800394	-0.554812343004151	-0.554812343004151	-0.554812343004151	-0.554812343004151	-0.554812343004151	-0.554812343004151	-0.554812343004151	-0.554812343004151	-0.554812343004151	-0.554812343004151	-0.554812343004151	-0.554812343004151	-0.554812343004151	-0.554812343004151	-0.554812343004151	-0.554812343004151	-0.554812343004151	-0.554812343004151	-0.554812343004151	-0.554812343004151	-0.554812343004151	0.679996954766007	-0.554812343004151	-0.554812343004151	-0.554812343004151	-0.554812343004151	-0.554812343004151	-0.554812343004151	-0.554812343004151	-0.554812343004151	-0.554812343004151	-0.554812343004151	-0.554812343004151	-0.554812343004151	-0.554812343004151	-0.554812343004151	-0.554812343004151	-0.554812343004151	-0.554812343004151	-0.554812343004151	-0.554812343004151	0.708759943759939	0.435838338865038	0.547608040663713	-0.554812343004151	1.33540833787012	-0.554812343004151	-0.554812343004151	-0.554812343004151	-0.554812343004151	-0.554812343004151	0.64425510796407	-0.554812343004151	-0.554812343004151	-0.554812343004151	-0.554812343004151	-0.554812343004151	-0.554812343004151	-0.554812343004151	-0.554812343004151	-0.554812343004151	-0.554812343004151	-0.554812343004151	-0.554812343004151	-0.554812343004151	-0.554812343004151	-0.554812343004151	-0.554812343004151	-0.554812343004151	-0.554812343004151	-0.554812343004151	-0.554812343004151	0.87613290309226	-0.554812343004151	-0.554812343004151	-0.554812343004151	-0.554812343004151	1.508392586577	-0.554812343004151	-0.554812343004151	-0.554812343004151	-0.554812343004151	-0.554812343004151	-0.554812343004151	-0.554812343004151	-0.554812343004151	-0.554812343004151	-0.554812343004151	0.487729816754455	-0.554812343004151	-0.554812343004151	-0.554812343004151	-0.554812343004151	1.10226820984263	-0.554812343004151	-0.554812343004151	-0.554812343004151	-0.554812343004151	-0.554812343004151	0.903043630749377	-0.554812343004151	-0.554812343004151	-0.554812343004151	0.486764304678702	-0.554812343004151	0.472357084186037	0.713449167880527	-0.554812343004151	-0.554812343004151	-0.554812343004151	-0.554812343004151	-0.554812343004151	-0.554812343004151	-0.554812343004151	-0.554812343004151	-0.554812343004151	-0.554812343004151	-0.554812343004151	-0.554812343004151	0.997467646953231	-0.554812343004151	-0.554812343004151	-0.554812343004151	-0.554812343004151	-0.554812343004151	-0.554812343004151	-0.554812343004151	-0.554812343004151	-0.554812343004151	-0.554812343004151	-0.554812343004151	-0.554812343004151	2.01257401523128	-0.554812343004151	-0.554812343004151	-0.554812343004151	-0.554812343004151	-0.554812343004151	-0.554812343004151	-0.554812343004151	-0.554812343004151	-0.554812343004151	-0.554812343004151	-0.554812343004151	-0.554812343004151	-0.554812343004151	-0.554812343004151	-0.554812343004151	-0.554812343004151	-0.554812343004151	0.575464895888088	1.22047726200009	-0.554812343004151	-0.554812343004151	-0.554812343004151	-0.554812343004151	-0.554812343004151	-0.554812343004151	-0.554812343004151	-0.554812343004151	-0.554812343004151	-0.554812343004151	-0.554812343004151	2.16464818940709	-0.554812343004151	-0.554812343004151	-0.554812343004151	-0.554812343004151	-0.554812343004151	-0.554812343004151	-0.554812343004151	1.7805885190215	-0.554812343004151	-0.554812343004151	-0.554812343004151	-0.554812343004151	-0.554812343004151	-0.554812343004151	-0.554812343004151	-0.554812343004151	-0.554812343004151	-0.554812343004151	-0.554812343004151	-0.554812343004151	-0.554812343004151	1.08047213384462	-0.554812343004151	-0.554812343004151	-0.554812343004151	-0.554812343004151	-0.554812343004151	-0.554812343004151	-0.554812343004151	-0.554812343004151	-0.554812343004151	-0.554812343004151	-0.554812343004151	1.68553119385532	-0.554812343004151	-0.554812343004151	-0.554812343004151	-0.554812343004151	-0.554812343004151	-0.554812343004151	-0.554812343004151	0.75161655102206	-0.554812343004151	-0.554812343004151	-0.554812343004151	-0.554812343004151	-0.554812343004151	-0.554812343004151	-0.554812343004151	-0.554812343004151	-0.554812343004151	-0.554812343004151	-0.554812343004151	-0.554812343004151	-0.554812343004151	-0.554812343004151	-0.554812343004151	-0.554812343004151	-0.554812343004151	-0.554812343004151	-0.554812343004151	-0.554812343004151	-0.554812343004151	-0.554812343004151	-0.554812343004151	-0.554812343004151	-0.554812343004151	-0.554812343004151	-0.554812343004151	-0.554812343004151	-0.554812343004151	-0.554812343004151	-0.554812343004151	-0.554812343004151	-0.554812343004151	-0.554812343004151	-0.554812343004151	-0.554812343004151	-0.554812343004151	-0.554812343004151	-0.554812343004151	-0.554812343004151	-0.554812343004151	-0.554812343004151	-0.554812343004151	-0.554812343004151	-0.554812343004151	-0.554812343004151	-0.554812343004151	-0.554812343004151	-0.554812343004151	-0.554812343004151	-0.554812343004151	-0.554812343004151	-0.554812343004151	-0.554812343004151	-0.554812343004151	-0.554812343004151	1.93462379545335	-0.554812343004151	-0.554812343004151	-0.554812343004151	-0.554812343004151	2.65835047290941	-0.554812343004151	-0.554812343004151	-0.554812343004151	-0.554812343004151	2.20775793118886	-0.554812343004151	-0.554812343004151	-0.554812343004151	-0.554812343004151	-0.554812343004151	-0.554812343004151	-0.554812343004151	-0.554812343004151	-0.554812343004151	-0.554812343004151	-0.554812343004151	-0.554812343004151	1.23664540911402	-0.554812343004151	-0.554812343004151	-0.554812343004151	-0.554812343004151	-0.554812343004151	-0.554812343004151	-0.554812343004151	-0.554812343004151	-0.554812343004151	-0.554812343004151	-0.554812343004151	-0.554812343004151	-0.554812343004151	-0.554812343004151	-0.554812343004151	-0.554812343004151	-0.554812343004151	-0.554812343004151	-0.554812343004151	-0.554812343004151	-0.554812343004151	-0.554812343004151	-0.554812343004151	-0.554812343004151	-0.554812343004151	-0.554812343004151	2.07163187028599	-0.554812343004151	2.13785585349284	-0.554812343004151	-0.554812343004151	-0.554812343004151	-0.554812343004151	-0.554812343004151	-0.554812343004151	-0.554812343004151	-0.554812343004151	-0.554812343004151	-0.554812343004151	1.41862871193576	-0.554812343004151	-0.554812343004151	-0.554812343004151	-0.554812343004151	-0.554812343004151	-0.554812343004151	-0.554812343004151	-0.554812343004151	-0.554812343004151	-0.554812343004151	-0.554812343004151	-0.554812343004151	-0.554812343004151	-0.554812343004151	-0.554812343004151	-0.554812343004151	-0.554812343004151	-0.554812343004151	-0.554812343004151	-0.554812343004151	-0.554812343004151	-0.554812343004151	2.17034075814566	-0.554812343004151	-0.554812343004151	-0.554812343004151	-0.554812343004151	-0.554812343004151	-0.554812343004151	-0.554812343004151	-0.554812343004151	-0.554812343004151	-0.554812343004151	-0.554812343004151	-0.554812343004151	2.2390457500319	-0.554812343004151	-0.554812343004151	-0.554812343004151	1.95926711042057	-0.554812343004151	-0.554812343004151	-0.554812343004151	-0.554812343004151	-0.554812343004151	-0.554812343004151	-0.554812343004151	-0.554812343004151	-0.554812343004151	-0.554812343004151	-0.554812343004151	-0.554812343004151	-0.554812343004151	-0.554812343004151	-0.554812343004151	-0.554812343004151	-0.554812343004151	-0.554812343004151	-0.554812343004151	-0.554812343004151	-0.554812343004151	-0.554812343004151	-0.554812343004151	-0.554812343004151	2.86129132653813	-0.554812343004151	-0.554812343004151	-0.554812343004151	-0.554812343004151	-0.554812343004151	-0.554812343004151	-0.554812343004151	-0.554812343004151	-0.554812343004151	-0.554812343004151	-0.554812343004151	-0.554812343004151	-0.554812343004151	-0.554812343004151	-0.554812343004151	-0.554812343004151	-0.554812343004151	-0.554812343004151	-0.554812343004151	-0.554812343004151	-0.554812343004151	-0.554812343004151	1.64707703112347	-0.554812343004151	-0.554812343004151	-0.554812343004151	-0.554812343004151	-0.554812343004151	-0.554812343004151	-0.554812343004151	-0.554812343004151	-0.554812343004151	-0.554812343004151	-0.554812343004151	-0.554812343004151	-0.554812343004151	-0.554812343004151	-0.554812343004151	-0.554812343004151	-0.554812343004151	1.10526262558327	-0.554812343004151	-0.554812343004151	-0.554812343004151	-0.554812343004151	-0.554812343004151	-0.554812343004151	-0.554812343004151	-0.554812343004151	-0.554812343004151	-0.554812343004151	-0.554812343004151	-0.554812343004151	-0.554812343004151	1.44037714130268	-0.554812343004151	-0.554812343004151	-0.554812343004151	-0.554812343004151	-0.554812343004151	-0.554812343004151	-0.554812343004151	-0.554812343004151	-0.554812343004151	-0.554812343004151	-0.554812343004151	-0.554812343004151	-0.554812343004151	-0.554812343004151	-0.554812343004151	-0.554812343004151	-0.554812343004151	-0.554812343004151	-0.554812343004151	-0.554812343004151	-0.554812343004151	-0.554812343004151	-0.554812343004151	-0.554812343004151	-0.554812343004151	-0.554812343004151	-0.554812343004151	-0.554812343004151	-0.554812343004151	-0.554812343004151	-0.554812343004151	-0.554812343004151	-0.554812343004151	-0.554812343004151	-0.554812343004151	-0.554812343004151	-0.554812343004151	-0.554812343004151	2.31737700187638	1.79814896190241	-0.554812343004151	2.38186190260925	-0.554812343004151	-0.554812343004151	-0.554812343004151	-0.554812343004151	2.64769777640317	-0.554812343004151	-0.554812343004151	-0.554812343004151	-0.554812343004151	-0.554812343004151	-0.554812343004151	-0.554812343004151	-0.554812343004151	-0.554812343004151	-0.554812343004151	-0.554812343004151	-0.554812343004151	-0.554812343004151	-0.554812343004151	2.17034075814566	-0.554812343004151	-0.554812343004151	-0.554812343004151	3.36886191434877	-0.554812343004151	-0.554812343004151	-0.554812343004151	1.60450552127628	-0.554812343004151	2.24854003192911	-0.554812343004151	2.26639153585607	-0.554812343004151	-0.554812343004151	-0.554812343004151	1.50093217832153	-0.554812343004151	-0.554812343004151	-0.554812343004151	-0.554812343004151	0.941518797040588	-0.554812343004151	-0.554812343004151	-0.554812343004151	-0.554812343004151	-0.554812343004151	-0.554812343004151	1.09493238944764	-0.554812343004151	-0.554812343004151	-0.554812343004151	1.69484502308629	-0.554812343004151	2.40707196269954	0.594261837614379	-0.554812343004151	-0.554812343004151	-0.554812343004151	0.40265637657742	-0.554812343004151	-0.554812343004151	-0.554812343004151	-0.554812343004151	-0.554812343004151	3.22448925471946	3.31673167574457	1.5830439888165	-0.554812343004151	-0.554812343004151	-0.554812343004151	-0.554812343004151	-0.554812343004151	-0.554812343004151	-0.554812343004151	0.99470882751788	0.579527105621601	-0.554812343004151	-0.554812343004151	-0.554812343004151	-0.554812343004151	-0.554812343004151	-0.554812343004151	-0.554812343004151	-0.554812343004151	-0.554812343004151	-0.554812343004151	-0.554812343004151	-0.554812343004151	-0.554812343004151	-0.554812343004151	-0.554812343004151	-0.554812343004151	-0.554812343004151	-0.554812343004151	-0.554812343004151	-0.554812343004151	-0.554812343004151	-0.554812343004151	-0.554812343004151	-0.554812343004151	-0.554812343004151	-0.554812343004151	-0.554812343004151	-0.554812343004151	-0.554812343004151	-0.554812343004151	-0.554812343004151	-0.554812343004151	-0.554812343004151	-0.554812343004151	-0.554812343004151	-0.554812343004151	-0.554812343004151	-0.554812343004151	-0.554812343004151	-0.554812343004151	-0.554812343004151	-0.554812343004151	-0.554812343004151	-0.554812343004151	-0.554812343004151	-0.554812343004151	-0.554812343004151	-0.554812343004151	-0.554812343004151	-0.554812343004151	-0.554812343004151	-0.554812343004151	-0.554812343004151	-0.554812343004151	-0.554812343004151	-0.554812343004151	-0.554812343004151	-0.554812343004151	-0.554812343004151	-0.554812343004151	-0.554812343004151	-0.554812343004151	-0.554812343004151	-0.554812343004151	-0.554812343004151	2.03468352409078	-0.554812343004151	-0.554812343004151	-0.554812343004151	-0.554812343004151	-0.554812343004151	-0.554812343004151	-0.554812343004151	-0.554812343004151	-0.554812343004151	-0.554812343004151	-0.554812343004151	-0.554812343004151	-0.554812343004151	-0.554812343004151	-0.554812343004151	-0.554812343004151	-0.554812343004151	-0.554812343004151	-0.554812343004151	-0.554812343004151	-0.554812343004151	-0.554812343004151	-0.554812343004151	-0.554812343004151	-0.554812343004151	-0.554812343004151	-0.554812343004151	1.37000564690656	-0.554812343004151	-0.554812343004151	-0.554812343004151	2.1483689607306	-0.554812343004151	-0.554812343004151	-0.554812343004151	-0.554812343004151	-0.554812343004151	-0.554812343004151	-0.554812343004151	-0.554812343004151	-0.554812343004151	1.93767208825558	-0.554812343004151	1.70123867350191	-0.554812343004151	1.03124540142612	-0.554812343004151	-0.554812343004151	-0.554812343004151	-0.554812343004151	-0.554812343004151	1.21148129160348	-0.554812343004151	0.552136871668583	1.66273383962554	-0.554812343004151	-0.554812343004151	-0.554812343004151	-0.554812343004151	-0.554812343004151	-0.554812343004151	-0.554812343004151	-0.554812343004151	-0.554812343004151	1.86929292603042	-0.554812343004151	-0.554812343004151	-0.554812343004151	-0.554812343004151	-0.554812343004151	-0.554812343004151	-0.554812343004151	-0.554812343004151	-0.554812343004151	1.63540931757911	-0.554812343004151	-0.554812343004151	-0.554812343004151	-0.554812343004151	-0.554812343004151	-0.554812343004151	-0.554812343004151	-0.554812343004151	-0.554812343004151	-0.554812343004151	-0.554812343004151	-0.554812343004151	-0.554812343004151	-0.554812343004151	-0.554812343004151	-0.554812343004151	-0.554812343004151	-0.554812343004151	-0.554812343004151	1.4620610436771	-0.554812343004151	-0.554812343004151	1.29223749571735	-0.554812343004151	-0.554812343004151	-0.554812343004151	-0.554812343004151	2.34451018840546	1.68572841710989	2.02966812004136	-0.554812343004151	2.23567463980831	-0.554812343004151	-0.554812343004151	-0.554812343004151	-0.554812343004151	-0.554812343004151	-0.554812343004151	-0.554812343004151	-0.554812343004151	-0.554812343004151	1.78626136253637	2.41415295184497	-0.554812343004151	-0.554812343004151	-0.554812343004151	-0.554812343004151	-0.554812343004151	-0.554812343004151	-0.554812343004151	-0.554812343004151	-0.554812343004151	-0.554812343004151	-0.554812343004151	-0.554812343004151	1.99521667925379	-0.554812343004151	1.16710663329649	1.7959367091877	-0.554812343004151	-0.554812343004151	-0.554812343004151	1.46640048768848	-0.554812343004151	0.973015108189828	-0.554812343004151	-0.554812343004151	-0.554812343004151	-0.554812343004151	-0.554812343004151	-0.554812343004151	-0.554812343004151	1.37153633012815	-0.554812343004151	-0.554812343004151	-0.554812343004151	-0.554812343004151	-0.554812343004151	-0.554812343004151	0.87036064867589	-0.554812343004151	-0.554812343004151	-0.554812343004151	-0.554812343004151	-0.554812343004151	-0.554812343004151	2.67994549507439	1.71050490853862	1.66081052325624	-0.554812343004151	-0.554812343004151	1.81377497388233	1.60922175712218	-0.554812343004151	-0.554812343004151	-0.554812343004151	-0.554812343004151	-0.554812343004151	-0.554812343004151	-0.554812343004151	-0.554812343004151	0.566997832269755	-0.554812343004151	-0.554812343004151	-0.554812343004151	-0.554812343004151	-0.554812343004151	-0.554812343004151	-0.554812343004151	-0.554812343004151	-0.554812343004151	-0.554812343004151	-0.554812343004151	-0.554812343004151	-0.554812343004151	-0.554812343004151	-0.554812343004151	-0.554812343004151	-0.554812343004151	-0.554812343004151	-0.554812343004151	-0.554812343004151	-0.554812343004151	-0.554812343004151	-0.554812343004151	-0.554812343004151	-0.554812343004151	-0.554812343004151	-0.554812343004151	-0.554812343004151	-0.554812343004151	-0.554812343004151	-0.554812343004151	-0.554812343004151	-0.554812343004151	1.60631662649804	-0.554812343004151	-0.554812343004151	-0.554812343004151	-0.554812343004151	-0.554812343004151	-0.554812343004151	-0.554812343004151	-0.554812343004151	1.48334044165993	3.23373172100633	-0.554812343004151	-0.554812343004151	-0.554812343004151	2.62006235348539	2.17034075814566	-0.554812343004151	-0.554812343004151	2.48327763989341	-0.554812343004151	-0.554812343004151	-0.554812343004151	-0.554812343004151	-0.554812343004151	-0.554812343004151	-0.554812343004151	-0.554812343004151	-0.554812343004151	1.66350426184324	-0.554812343004151	-0.554812343004151	2.28172439792724	1.93513121547092	-0.554812343004151	-0.554812343004151	-0.554812343004151	-0.554812343004151	-0.554812343004151	-0.554812343004151	-0.554812343004151	-0.554812343004151	-0.554812343004151	2.57932695076806	-0.554812343004151	-0.554812343004151	-0.554812343004151	-0.554812343004151	-0.554812343004151	-0.554812343004151	-0.554812343004151	-0.554812343004151	-0.554812343004151	-0.554812343004151	-0.554812343004151	-0.554812343004151	-0.554812343004151	-0.554812343004151	-0.554812343004151	-0.554812343004151	-0.554812343004151	-0.554812343004151	-0.554812343004151	1.67865397199098	-0.554812343004151	-0.554812343004151	-0.554812343004151	-0.554812343004151	-0.554812343004151	3.56858822547107	-0.554812343004151	-0.554812343004151	-0.554812343004151	-0.554812343004151	-0.554812343004151	-0.554812343004151	2.22096316210434	-0.554812343004151	-0.554812343004151	-0.554812343004151	-0.554812343004151	-0.554812343004151	2.67204752503798	-0.554812343004151	-0.554812343004151	-0.554812343004151	-0.554812343004151	-0.554812343004151	-0.554812343004151	-0.554812343004151	-0.554812343004151	-0.554812343004151	-0.554812343004151	-0.554812343004151	-0.554812343004151	-0.554812343004151	-0.554812343004151	2.88451293820944	-0.554812343004151	-0.554812343004151	2.24854003192911	-0.554812343004151	-0.554812343004151	-0.554812343004151	-0.554812343004151	-0.554812343004151	-0.554812343004151	-0.554812343004151	-0.554812343004151	-0.554812343004151	-0.554812343004151	-0.554812343004151	-0.554812343004151	-0.554812343004151	-0.554812343004151	-0.554812343004151	-0.554812343004151	-0.554812343004151	-0.554812343004151	-0.554812343004151	-0.554812343004151	-0.554812343004151	-0.554812343004151	-0.554812343004151	-0.554812343004151	-0.554812343004151	-0.554812343004151	-0.554812343004151	-0.554812343004151	-0.554812343004151	-0.554812343004151	-0.554812343004151	-0.554812343004151	2.64480895653067	-0.554812343004151	-0.554812343004151	-0.554812343004151	-0.554812343004151	-0.554812343004151	-0.554812343004151	-0.554812343004151	-0.554812343004151	2.09680180885566	-0.554812343004151	-0.554812343004151	2.23769606859517	-0.554812343004151	-0.554812343004151	-0.554812343004151	-0.554812343004151	-0.554812343004151	2.26500808246326	-0.554812343004151	-0.554812343004151	-0.554812343004151	-0.554812343004151	-0.554812343004151	-0.554812343004151	-0.554812343004151	-0.554812343004151	-0.554812343004151	-0.554812343004151	-0.554812343004151	-0.554812343004151	-0.554812343004151	-0.554812343004151	-0.554812343004151	-0.554812343004151	-0.554812343004151	-0.554812343004151	-0.554812343004151	-0.554812343004151	2.42525577953014	-0.554812343004151	-0.554812343004151	-0.554812343004151	-0.554812343004151	-0.554812343004151	-0.554812343004151	-0.554812343004151	-0.554812343004151	-0.554812343004151	-0.554812343004151	-0.554812343004151	-0.554812343004151	-0.554812343004151	-0.554812343004151	1.93411662644736	-0.554812343004151	-0.554812343004151	-0.554812343004151	-0.554812343004151	3.79416982574373	-0.554812343004151	-0.554812343004151	-0.554812343004151	-0.554812343004151	-0.554812343004151	-0.554812343004151	-0.554812343004151	-0.554812343004151	-0.554812343004151	-0.554812343004151	-0.554812343004151	-0.554812343004151	-0.554812343004151	-0.554812343004151	-0.554812343004151	-0.554812343004151	-0.554812343004151	-0.554812343004151	-0.554812343004151	-0.554812343004151	-0.554812343004151	-0.554812343004151	3.5887016014295	3.17481115818589	-0.554812343004151	-0.554812343004151	-0.554812343004151	-0.554812343004151	-0.554812343004151	-0.554812343004151	1.71293696311559	2.92461704249483	-0.554812343004151	-0.554812343004151	-0.554812343004151	-0.554812343004151	-0.554812343004151	-0.554812343004151	-0.554812343004151	-0.554812343004151	-0.554812343004151	-0.554812343004151	-0.554812343004151	1.61250091260267	-0.554812343004151	-0.554812343004151	2.29798335264814	-0.554812343004151	2.83455487939956	-0.554812343004151	2.3519571627174	-0.554812343004151	-0.554812343004151	-0.554812343004151	-0.554812343004151	-0.554812343004151	-0.554812343004151	1.21377828795856	-0.554812343004151	-0.554812343004151	-0.554812343004151	-0.554812343004151	-0.554812343004151	-0.554812343004151	-0.554812343004151	-0.554812343004151	1.9381810188603	-0.554812343004151	-0.554812343004151	-0.554812343004151	-0.554812343004151	-0.554812343004151	-0.554812343004151	-0.554812343004151	-0.554812343004151	-0.554812343004151	-0.554812343004151	-0.554812343004151	-0.554812343004151	2.00331700431449	2.04365925341596	-0.554812343004151	-0.554812343004151	-0.554812343004151	2.05328044283781	-0.554812343004151	-0.554812343004151	-0.554812343004151	-0.554812343004151	-0.554812343004151	-0.554812343004151	-0.554812343004151	-0.554812343004151	-0.554812343004151	-0.554812343004151	-0.554812343004151	-0.554812343004151	-0.554812343004151	-0.554812343004151	-0.554812343004151	-0.554812343004151	-0.554812343004151	-0.554812343004151	-0.554812343004151	-0.554812343004151	-0.554812343004151	-0.554812343004151	-0.554812343004151	-0.554812343004151	-0.554812343004151	-0.554812343004151	-0.554812343004151	-0.554812343004151	1.43032929666601	-0.554812343004151	2.43204970532577	-0.554812343004151	-0.554812343004151	-0.554812343004151	-0.554812343004151	-0.554812343004151	-0.554812343004151	-0.554812343004151	-0.554812343004151	-0.554812343004151	-0.554812343004151	-0.554812343004151	-0.554812343004151	-0.554812343004151	-0.554812343004151	-0.554812343004151	1.95356734091731	-0.554812343004151	-0.554812343004151	-0.554812343004151	-0.554812343004151	-0.554812343004151	2.80838956652881	-0.554812343004151	-0.554812343004151	3.29710012963411	-0.554812343004151	-0.554812343004151	-0.554812343004151	-0.554812343004151	-0.554812343004151	3.2214231251618	-0.554812343004151	-0.554812343004151	-0.554812343004151	-0.554812343004151	-0.554812343004151	-0.554812343004151	-0.554812343004151	-0.554812343004151	-0.554812343004151	-0.554812343004151	-0.554812343004151	-0.554812343004151	-0.554812343004151	-0.554812343004151	1.22117347930422	1.43316696386692	-0.554812343004151	-0.554812343004151	3.32665984812191	-0.554812343004151	2.03245150113634	1.59121215695357	3.96501582798641	4.8440413245647	-0.554812343004151	-0.554812343004151	2.04930815054124	-0.554812343004151	3.47607012506079	-0.554812343004151	-0.554812343004151	-0.554812343004151	-0.554812343004151	-0.554812343004151	2.72023530965581	-0.554812343004151	-0.554812343004151	-0.554812343004151	-0.554812343004151	-0.554812343004151	-0.554812343004151	-0.554812343004151	-0.554812343004151	-0.554812343004151	-0.554812343004151	2.04930815054124	-0.554812343004151	1.99306718485523	-0.554812343004151	1.76762119136435	1.247367764801	-0.554812343004151	-0.554812343004151	-0.554812343004151	-0.554812343004151	-0.554812343004151	-0.554812343004151	-0.554812343004151	-0.554812343004151	3.98116776514727	-0.554812343004151	-0.554812343004151	-0.554812343004151	-0.554812343004151	-0.554812343004151	-0.554812343004151	-0.554812343004151	-0.554812343004151	-0.554812343004151	-0.554812343004151	-0.554812343004151	-0.554812343004151	-0.554812343004151	-0.554812343004151	-0.554812343004151	1.56137985272921	-0.554812343004151	2.77256927531898	-0.554812343004151	2.45023028615506	-0.554812343004151	-0.554812343004151	-0.554812343004151	-0.554812343004151	-0.554812343004151	-0.554812343004151	-0.554812343004151	-0.554812343004151	-0.554812343004151	-0.554812343004151	-0.554812343004151	-0.554812343004151	-0.554812343004151	-0.554812343004151	-0.554812343004151	-0.554812343004151	1.84114843657801	-0.554812343004151	-0.554812343004151	1.53248958810414	-0.554812343004151	-0.554812343004151	-0.554812343004151	-0.554812343004151	-0.554812343004151	-0.554812343004151	-0.554812343004151	-0.554812343004151	-0.554812343004151	-0.554812343004151	-0.554812343004151	-0.554812343004151	0.376374328506063	-0.554812343004151	-0.554812343004151	-0.554812343004151	-0.554812343004151	0.909561466244271	-0.554812343004151	-0.554812343004151	-0.554812343004151	-0.554812343004151	-0.554812343004151	-0.554812343004151	-0.554812343004151	-0.554812343004151	-0.554812343004151	1.22945838737007	-0.554812343004151	-0.554812343004151	-0.554812343004151	-0.554812343004151	1.51920605885155	-0.554812343004151	-0.554812343004151	-0.554812343004151	-0.554812343004151	-0.554812343004151	-0.554812343004151	-0.554812343004151	-0.554812343004151	-0.554812343004151	-0.554812343004151	-0.554812343004151	-0.554812343004151	-0.554812343004151	1.15655525990142	-0.554812343004151	-0.554812343004151	-0.554812343004151	-0.554812343004151	-0.554812343004151	-0.554812343004151	-0.554812343004151	-0.554812343004151	1.43256879290198	-0.554812343004151	-0.554812343004151	-0.554812343004151	-0.554812343004151	-0.554812343004151	-0.554812343004151	-0.554812343004151	-0.554812343004151	-0.554812343004151	-0.554812343004151	-0.554812343004151	-0.554812343004151	-0.554812343004151	-0.554812343004151	-0.554812343004151	-0.554812343004151	-0.554812343004151	-0.554812343004151	-0.554812343004151	-0.554812343004151	1.5057906164195	-0.554812343004151	-0.554812343004151	-0.554812343004151	-0.554812343004151	-0.554812343004151	0.905915892698484	-0.554812343004151	-0.554812343004151	-0.554812343004151	-0.554812343004151	-0.554812343004151	-0.554812343004151	-0.554812343004151	-0.554812343004151	1.39827356220119	-0.554812343004151	1.61505937610729	-0.554812343004151	-0.554812343004151	-0.554812343004151	1.0898199278699	-0.554812343004151	-0.554812343004151	-0.554812343004151	-0.554812343004151	-0.554812343004151	1.40288407115793	-0.554812343004151	-0.554812343004151	-0.554812343004151	-0.554812343004151	-0.554812343004151	-0.554812343004151	-0.554812343004151	-0.554812343004151	-0.554812343004151	-0.554812343004151	-0.554812343004151	-0.554812343004151	-0.554812343004151	-0.554812343004151	-0.554812343004151	-0.554812343004151	-0.554812343004151	0.767085538230717	-0.554812343004151	-0.554812343004151	-0.554812343004151	-0.554812343004151	-0.554812343004151	-0.554812343004151	-0.554812343004151	-0.554812343004151	-0.554812343004151	-0.554812343004151	-0.554812343004151	-0.554812343004151	-0.554812343004151	-0.554812343004151	-0.554812343004151	-0.554812343004151	-0.554812343004151	-0.554812343004151	-0.554812343004151	-0.554812343004151	-0.554812343004151	-0.554812343004151	-0.554812343004151	-0.554812343004151	-0.554812343004151	-0.554812343004151	-0.554812343004151	-0.554812343004151	-0.554812343004151	-0.554812343004151	-0.554812343004151	-0.554812343004151	-0.554812343004151	-0.554812343004151	-0.554812343004151	-0.554812343004151	-0.554812343004151	-0.554812343004151	0.545940492352695	-0.554812343004151	-0.554812343004151	-0.554812343004151	-0.554812343004151	-0.554812343004151	-0.554812343004151	-0.554812343004151	-0.554812343004151	-0.554812343004151	-0.554812343004151	-0.554812343004151	-0.554812343004151	-0.554812343004151	-0.554812343004151	-0.554812343004151	-0.554812343004151	-0.554812343004151	-0.554812343004151	1.7732193088699	-0.554812343004151	-0.554812343004151	-0.554812343004151	-0.554812343004151	0.914299422707218	-0.554812343004151	-0.554812343004151	2.53446739507956	-0.554812343004151	2.01750816301924	-0.554812343004151	-0.554812343004151	-0.554812343004151	-0.554812343004151	-0.554812343004151	1.4890596407425	-0.554812343004151	-0.554812343004151	-0.554812343004151	0.906522131624454	-0.554812343004151	-0.554812343004151	-0.554812343004151	-0.554812343004151	-0.554812343004151	-0.554812343004151	-0.554812343004151	-0.554812343004151	-0.554812343004151	-0.554812343004151	-0.554812343004151	1.72601269996386	-0.554812343004151	-0.554812343004151	-0.554812343004151	-0.554812343004151	-0.554812343004151	-0.554812343004151	-0.554812343004151	-0.554812343004151	-0.554812343004151	1.67357716035848	-0.554812343004151	-0.554812343004151	-0.554812343004151	1.70445157237688	-0.554812343004151	-0.554812343004151	-0.554812343004151	-0.554812343004151	-0.554812343004151	-0.554812343004151	-0.554812343004151	-0.554812343004151	-0.554812343004151	-0.554812343004151	-0.554812343004151	-0.554812343004151	-0.554812343004151	-0.554812343004151	-0.554812343004151	-0.554812343004151	-0.554812343004151	2.41652307064963	2.79960860648976	2.66420140507399	3.23682734496623	-0.554812343004151	-0.554812343004151	-0.554812343004151	-0.554812343004151	-0.554812343004151	-0.554812343004151	3.11073809931491	-0.554812343004151	-0.554812343004151	-0.554812343004151	-0.554812343004151	-0.554812343004151	-0.554812343004151	-0.554812343004151	-0.554812343004151	-0.554812343004151	-0.554812343004151	-0.554812343004151	-0.554812343004151	-0.554812343004151	-0.554812343004151	-0.554812343004151	-0.554812343004151	-0.554812343004151	-0.554812343004151	-0.554812343004151	-0.554812343004151	-0.554812343004151	-0.554812343004151	-0.554812343004151	-0.554812343004151	-0.554812343004151	-0.554812343004151	-0.554812343004151	-0.554812343004151	-0.554812343004151	-0.554812343004151	-0.554812343004151	-0.554812343004151	-0.554812343004151	-0.554812343004151	-0.554812343004151	-0.554812343004151	-0.554812343004151	-0.554812343004151	-0.554812343004151	-0.554812343004151	-0.554812343004151	-0.554812343004151	-0.554812343004151	-0.554812343004151	-0.554812343004151	-0.554812343004151	-0.554812343004151	-0.554812343004151	-0.554812343004151	-0.554812343004151	2.0257837345826	-0.554812343004151	-0.554812343004151	-0.554812343004151	-0.554812343004151	-0.554812343004151	1.33540833787012	-0.554812343004151	-0.554812343004151	-0.554812343004151	-0.554812343004151	-0.554812343004151	-0.554812343004151	-0.554812343004151	-0.554812343004151	2.47160312295642	-0.554812343004151	-0.554812343004151	-0.554812343004151	-0.554812343004151	0.95847796829742	-0.554812343004151	-0.554812343004151	-0.554812343004151	1.98291730586735	-0.554812343004151	-0.554812343004151	-0.554812343004151	-0.554812343004151	-0.554812343004151	-0.554812343004151	-0.554812343004151	-0.554812343004151	-0.554812343004151	-0.554812343004151	-0.554812343004151	-0.554812343004151	-0.554812343004151	-0.554812343004151	-0.554812343004151	-0.554812343004151	-0.554812343004151	-0.554812343004151	-0.554812343004151	-0.554812343004151	-0.554812343004151	-0.554812343004151	-0.554812343004151	-0.554812343004151	-0.554812343004151	-0.554812343004151	1.93716340995456	-0.554812343004151	-0.554812343004151	-0.554812343004151	2.20121451539152	1.57057704864023	-0.554812343004151	-0.554812343004151	-0.554812343004151	-0.554812343004151	-0.554812343004151	-0.554812343004151	-0.554812343004151	-0.554812343004151	-0.554812343004151	-0.554812343004151	1.18464605583547	-0.554812343004151	-0.554812343004151	-0.554812343004151	-0.554812343004151	-0.554812343004151	-0.554812343004151	-0.554812343004151	-0.554812343004151	-0.554812343004151	-0.554812343004151	2.10991279911588	-0.554812343004151	-0.554812343004151	-0.554812343004151	-0.554812343004151	-0.554812343004151	-0.554812343004151	-0.554812343004151	-0.554812343004151	-0.554812343004151	3.39485388967173	-0.554812343004151	3.08502257906678	-0.554812343004151	-0.554812343004151	-0.554812343004151	-0.554812343004151	-0.554812343004151	-0.554812343004151	-0.554812343004151	-0.554812343004151	-0.554812343004151	-0.554812343004151	-0.554812343004151	-0.554812343004151	-0.554812343004151	-0.554812343004151	-0.554812343004151	-0.554812343004151	-0.554812343004151	-0.554812343004151	2.19958475795204	2.09680180885566	-0.554812343004151	2.44049816848479	-0.554812343004151	-0.554812343004151	-0.554812343004151	-0.554812343004151	-0.554812343004151	-0.554812343004151	-0.554812343004151	-0.554812343004151	-0.554812343004151	-0.554812343004151	-0.554812343004151	-0.554812343004151	1.88366609800323	-0.554812343004151	-0.554812343004151	-0.554812343004151	-0.554812343004151	1.7732193088699	-0.554812343004151	-0.554812343004151	-0.554812343004151	-0.554812343004151	-0.554812343004151	-0.554812343004151	-0.554812343004151	-0.554812343004151	-0.554812343004151	-0.554812343004151	-0.554812343004151	-0.554812343004151	-0.554812343004151	-0.554812343004151	-0.554812343004151	-0.554812343004151	-0.554812343004151	-0.554812343004151	-0.554812343004151	-0.554812343004151	-0.554812343004151	-0.554812343004151	-0.554812343004151	-0.554812343004151	-0.554812343004151	-0.554812343004151	-0.554812343004151	-0.554812343004151	-0.554812343004151	-0.554812343004151	-0.554812343004151	-0.554812343004151	-0.554812343004151	-0.554812343004151	-0.554812343004151	-0.554812343004151	-0.554812343004151	-0.554812343004151	-0.554812343004151	-0.554812343004151	-0.554812343004151	-0.554812343004151	-0.554812343004151	3.51192331764372	-0.554812343004151	-0.554812343004151	3.07406202063769	-0.554812343004151	3.61531089320928	-0.554812343004151	-0.554812343004151	-0.554812343004151	-0.554812343004151	-0.554812343004151	-0.554812343004151	-0.554812343004151	-0.554812343004151	-0.554812343004151	-0.554812343004151	-0.554812343004151	2.4616894682074	1.62388492802423	2.53381069710877	-0.554812343004151	-0.554812343004151	-0.554812343004151	2.26362635298565	-0.554812343004151	-0.554812343004151	-0.554812343004151	-0.554812343004151	-0.554812343004151	2.99604273421898	2.49591812858301	-0.554812343004151	-0.554812343004151	-0.554812343004151	-0.554812343004151	-0.554812343004151	-0.554812343004151	-0.554812343004151	-0.554812343004151	-0.554812343004151	-0.554812343004151	-0.554812343004151	-0.554812343004151	-0.554812343004151	-0.554812343004151	-0.554812343004151	-0.554812343004151	-0.554812343004151	-0.554812343004151	-0.554812343004151	-0.554812343004151	-0.554812343004151	-0.554812343004151	2.32976231595591	-0.554812343004151	-0.554812343004151	-0.554812343004151	-0.554812343004151	-0.554812343004151	2.98773649801521	1.82919407742535	2.16970677451815	-0.554812343004151	-0.554812343004151	-0.554812343004151	-0.554812343004151	-0.554812343004151	-0.554812343004151	-0.554812343004151	1.99575474679877	2.85155333494203	-0.554812343004151	-0.554812343004151	-0.554812343004151	-0.554812343004151	-0.554812343004151	-0.554812343004151	3.27297148386792	3.04840551805023	-0.554812343004151	-0.554812343004151	-0.554812343004151	-0.554812343004151	-0.554812343004151	-0.554812343004151	2.04987470694339	-0.554812343004151	-0.554812343004151	-0.554812343004151	-0.554812343004151	-0.554812343004151	-0.554812343004151	-0.554812343004151	-0.554812343004151	-0.554812343004151	-0.554812343004151	-0.554812343004151	-0.554812343004151	-0.554812343004151	-0.554812343004151	-0.554812343004151	-0.554812343004151	-0.554812343004151	-0.554812343004151	-0.554812343004151	-0.554812343004151	-0.554812343004151	-0.554812343004151	-0.554812343004151	-0.554812343004151	-0.554812343004151	-0.554812343004151	-0.554812343004151	-0.554812343004151	2.35121024930071	-0.554812343004151	1.63840649905296	-0.554812343004151	2.16654239700013	-0.554812343004151	1.77408340547751	-0.554812343004151	-0.554812343004151	-0.554812343004151	-0.554812343004151	-0.554812343004151	-0.554812343004151	-0.554812343004151	-0.554812343004151	-0.554812343004151	-0.554812343004151	-0.554812343004151	-0.554812343004151	-0.554812343004151	-0.554812343004151	-0.554812343004151	-0.554812343004151	-0.554812343004151	-0.554812343004151	-0.554812343004151	-0.554812343004151	-0.554812343004151	2.51600261597409	-0.554812343004151	2.01148069021649	2.08560677604625	2.00277502089281	-0.554812343004151	-0.554812343004151	-0.554812343004151	-0.554812343004151	-0.554812343004151	-0.554812343004151	-0.554812343004151	-0.554812343004151	-0.554812343004151	-0.554812343004151	-0.554812343004151	-0.554812343004151	-0.554812343004151	-0.554812343004151	1.55415659354926	-0.554812343004151	-0.554812343004151	2.39964495699386	-0.554812343004151	1.16472546655593	-0.554812343004151	-0.554812343004151	2.13785585349284	-0.554812343004151	1.8043697717877	-0.554812343004151	-0.554812343004151	-0.554812343004151	-0.554812343004151	-0.554812343004151	1.86076640783294	1.15570021860199	2.34673912217845	-0.554812343004151	-0.554812343004151	-0.554812343004151	-0.554812343004151	4.59496342827524	-0.554812343004151	-0.554812343004151	-0.554812343004151	2.04168926644566	0.602797066583399	-0.554812343004151	-0.554812343004151	-0.554812343004151	1.80928516186153	2.1979574263457	2.15335193022786	1.47232400449533	1.17934285364828	-0.554812343004151	-0.554812343004151	-0.554812343004151	-0.554812343004151	-0.554812343004151	-0.554812343004151	-0.554812343004151	1.24210791523443	-0.554812343004151	-0.554812343004151	-0.554812343004151	2.206118406501	-0.554812343004151	-0.554812343004151	-0.554812343004151	-0.554812343004151	-0.554812343004151	-0.554812343004151	-0.554812343004151	-0.554812343004151	-0.554812343004151	-0.554812343004151	-0.554812343004151	-0.554812343004151	-0.554812343004151	-0.554812343004151	-0.554812343004151	-0.554812343004151	-0.554812343004151	-0.554812343004151	-0.554812343004151	-0.554812343004151	-0.554812343004151	-0.554812343004151	-0.554812343004151	-0.554812343004151	-0.554812343004151	-0.554812343004151	-0.554812343004151	-0.554812343004151	-0.554812343004151	-0.554812343004151	-0.554812343004151	-0.554812343004151	-0.554812343004151	-0.554812343004151	2.82838071689571	-0.554812343004151	-0.554812343004151	-0.554812343004151	-0.554812343004151	-0.554812343004151	-0.554812343004151	-0.554812343004151	-0.554812343004151	-0.554812343004151	-0.554812343004151	-0.554812343004151	-0.554812343004151	1.86881733051592	-0.554812343004151	3.02457183324222	-0.554812343004151	-0.554812343004151	-0.554812343004151	-0.554812343004151	-0.554812343004151	-0.554812343004151	-0.554812343004151	-0.554812343004151	-0.554812343004151	-0.554812343004151	-0.554812343004151	-0.554812343004151	-0.554812343004151	-0.554812343004151	-0.554812343004151	-0.554812343004151	1.37558499319155	-0.554812343004151	-0.554812343004151	-0.554812343004151	-0.554812343004151	-0.554812343004151	-0.554812343004151	-0.554812343004151	-0.554812343004151	-0.554812343004151	-0.554812343004151	-0.554812343004151	-0.554812343004151	2.62289153839999	-0.554812343004151	-0.554812343004151	-0.554812343004151	-0.554812343004151	-0.554812343004151	-0.554812343004151	-0.554812343004151	-0.554812343004151	-0.554812343004151	1.55107831886251	-0.554812343004151	-0.554812343004151	-0.554812343004151	-0.554812343004151	-0.554812343004151	-0.554812343004151	-0.554812343004151	1.58658648811573	-0.554812343004151	-0.554812343004151	-0.554812343004151	-0.554812343004151	-0.554812343004151	-0.554812343004151	-0.554812343004151	-0.554812343004151	-0.554812343004151	1.17516977865181	-0.554812343004151	1.25145576408632	-0.554812343004151	1.70163969748184	1.5770528176757	-0.554812343004151	-0.554812343004151	-0.554812343004151	-0.554812343004151	1.88898791730204	1.00685794055274	-0.554812343004151	-0.554812343004151	-0.554812343004151	-0.554812343004151	-0.554812343004151	-0.554812343004151	-0.554812343004151	-0.554812343004151	-0.554812343004151	-0.554812343004151	-0.554812343004151	-0.554812343004151	-0.554812343004151	-0.554812343004151	-0.554812343004151	-0.554812343004151	-0.554812343004151	-0.554812343004151	1.0735372353357	-0.554812343004151	1.41745257712078	-0.554812343004151	-0.554812343004151	-0.554812343004151	-0.554812343004151	-0.554812343004151	-0.554812343004151	-0.554812343004151	1.33968977557648	-0.554812343004151	-0.554812343004151	1.87167427754646	-0.554812343004151	-0.554812343004151	-0.554812343004151	-0.554812343004151	-0.554812343004151	-0.554812343004151	1.72231718788773	-0.554812343004151	-0.554812343004151	1.27369548887667	2.120155110536	-0.554812343004151	3.04974293241208	-0.554812343004151	-0.554812343004151	-0.554812343004151	-0.554812343004151	-0.554812343004151	-0.554812343004151	2.08736661623244	-0.554812343004151	-0.554812343004151	-0.554812343004151	-0.554812343004151	2.11351657244696	-0.554812343004151	-0.554812343004151	-0.554812343004151	-0.554812343004151	-0.554812343004151	-0.554812343004151	-0.554812343004151	-0.554812343004151	-0.554812343004151	-0.554812343004151	3.30089418784072	-0.554812343004151	-0.554812343004151	-0.554812343004151	-0.554812343004151	-0.554812343004151	-0.554812343004151	-0.554812343004151	-0.554812343004151	-0.554812343004151	-0.554812343004151	-0.554812343004151	-0.554812343004151	-0.554812343004151	-0.554812343004151	-0.554812343004151	-0.554812343004151	-0.554812343004151	1.30577881669696	-0.554812343004151	1.54393586348484	-0.554812343004151	-0.554812343004151	-0.554812343004151	-0.554812343004151	-0.554812343004151	-0.554812343004151	1.42187132094072	-0.554812343004151	-0.554812343004151	-0.554812343004151	-0.554812343004151	-0.554812343004151	-0.554812343004151	-0.554812343004151	-0.554812343004151	-0.554812343004151	-0.554812343004151	-0.554812343004151	-0.554812343004151	2.07394829815241	-0.554812343004151	-0.554812343004151	-0.554812343004151	1.77494826473007	1.72272710217852	1.59981311870522	1.59228291555228	-0.554812343004151	-0.554812343004151	-0.554812343004151	-0.554812343004151	2.01915805916136	-0.554812343004151	1.61104208341093	-0.554812343004151	1.69166415046266	-0.554812343004151	-0.554812343004151	-0.554812343004151	-0.554812343004151	-0.554812343004151	-0.554812343004151	-0.554812343004151	2.09502634286277	-0.554812343004151	-0.554812343004151	1.49706431710294	1.27916435707496	2.11713250048634	-0.554812343004151	-0.554812343004151	-0.554812343004151	2.32829810871915	2.72845787080346	1.56553318809178	-0.554812343004151	-0.554812343004151	-0.554812343004151	-0.554812343004151	1.51427472595873	-0.554812343004151	-0.554812343004151	-0.554812343004151	1.79549485338515	-0.554812343004151	-0.554812343004151	-0.554812343004151	-0.554812343004151	1.26360012669898	1.23877850258718	-0.554812343004151	-0.554812343004151	-0.554812343004151	-0.554812343004151	-0.554812343004151	-0.554812343004151	-0.554812343004151	-0.554812343004151	-0.554812343004151	-0.554812343004151	1.95719082007956	-0.554812343004151	-0.554812343004151	-0.554812343004151	-0.554812343004151	-0.554812343004151	-0.554812343004151	-0.554812343004151	-0.554812343004151	-0.554812343004151	-0.554812343004151	2.91416834239299	-0.554812343004151	-0.554812343004151	-0.554812343004151	2.41691856875341	-0.554812343004151	2.67204752503798	-0.554812343004151	-0.554812343004151	-0.554812343004151	-0.554812343004151	2.68391411822436	-0.554812343004151	-0.554812343004151	-0.554812343004151	-0.554812343004151	-0.554812343004151	-0.554812343004151	-0.554812343004151	-0.554812343004151	-0.554812343004151	-0.554812343004151	-0.554812343004151	-0.554812343004151	-0.554812343004151	3.58263564151709	-0.554812343004151	-0.554812343004151	-0.554812343004151	-0.554812343004151	2.16907316076949	-0.554812343004151	-0.554812343004151	-0.554812343004151	-0.554812343004151	-0.554812343004151	-0.554812343004151	-0.554812343004151	-0.554812343004151	-0.554812343004151	-0.554812343004151	1.28995991959277	-0.554812343004151	-0.554812343004151	1.71334290423914	-0.554812343004151	-0.554812343004151	-0.554812343004151	-0.554812343004151	1.44188677103778	1.19468699565624	0.857271965064015	-0.554812343004151	-0.554812343004151	1.16278264166363	-0.554812343004151	-0.554812343004151	-0.554812343004151	-0.554812343004151	-0.554812343004151	-0.554812343004151	-0.554812343004151	-0.554812343004151	-0.554812343004151	-0.554812343004151	2.1147205277336	-0.554812343004151	-0.554812343004151	-0.554812343004151	-0.554812343004151	-0.554812343004151	1.67513637034243	-0.554812343004151	1.53752162617523	-0.554812343004151	2.37459718454162	-0.554812343004151	-0.554812343004151	-0.554812343004151	-0.554812343004151	-0.554812343004151	-0.554812343004151	-0.554812343004151	-0.554812343004151	-0.554812343004151	-0.554812343004151	0.905612976105736	1.98557873203297	2.21830937049461	-0.554812343004151	-0.554812343004151	-0.554812343004151	-0.554812343004151	-0.554812343004151	-0.554812343004151	-0.554812343004151	-0.554812343004151	-0.554812343004151	-0.554812343004151	-0.554812343004151	2.7461191523173	-0.554812343004151	-0.554812343004151	-0.554812343004151	-0.554812343004151	1.10626340534955	0.957008055514284	-0.554812343004151	0.984457295144039	-0.554812343004151	1.96030682444418	-0.554812343004151	-0.554812343004151	-0.554812343004151	2.45349271677151	-0.554812343004151	1.96291069997505	1.94430794481088	-0.554812343004151	-0.554812343004151	-0.554812343004151	-0.554812343004151	-0.554812343004151	-0.554812343004151	1.93665498374121	-0.554812343004151	-0.554812343004151	-0.554812343004151	-0.554812343004151	-0.554812343004151	-0.554812343004151	-0.554812343004151	2.66860850392019	3.13985533619898	-0.554812343004151	2.57026193725575	-0.554812343004151	-0.554812343004151	-0.554812343004151	-0.554812343004151	-0.554812343004151	-0.554812343004151	-0.554812343004151	-0.554812343004151	-0.554812343004151	2.3519571627174	-0.554812343004151	2.21963546462886	-0.554812343004151	-0.554812343004151	-0.554812343004151	-0.554812343004151	-0.554812343004151	1.74470507474905	-0.554812343004151	-0.554812343004151	-0.554812343004151	-0.554812343004151	-0.554812343004151	-0.554812343004151	-0.554812343004151	-0.554812343004151	-0.554812343004151	-0.554812343004151	-0.554812343004151	1.50611545037021	-0.554812343004151	-0.554812343004151	-0.554812343004151	-0.554812343004151	-0.554812343004151	-0.554812343004151	-0.554812343004151	-0.554812343004151	1.88704947070533	1.82919407742535	-0.554812343004151	-0.554812343004151	-0.554812343004151	-0.554812343004151	-0.554812343004151	-0.554812343004151	-0.554812343004151	-0.554812343004151	-0.554812343004151	-0.554812343004151	-0.554812343004151	-0.554812343004151	1.63840649905296	-0.554812343004151	-0.554812343004151	-0.554812343004151	-0.554812343004151	-0.554812343004151	-0.554812343004151	-0.554812343004151	-0.554812343004151	-0.554812343004151	1.65697558417692	-0.554812343004151	-0.554812343004151	-0.554812343004151	-0.554812343004151	2.5510058959758	-0.554812343004151	-0.554812343004151	2.12379350933919	2.65349652848184	2.24649865854806	-0.554812343004151	-0.554812343004151	2.70597959715921	-0.554812343004151	-0.554812343004151	-0.554812343004151	-0.554812343004151	-0.554812343004151	-0.554812343004151	1.20213240684208	-0.554812343004151	-0.554812343004151	-0.554812343004151	-0.554812343004151	1.85982346480065	2.01915805916136	1.67202050552437	-0.554812343004151	-0.554812343004151	1.77235597375951	-0.554812343004151	-0.554812343004151	-0.554812343004151	-0.554812343004151	-0.554812343004151	-0.554812343004151	1.92252052871758	-0.554812343004151	-0.554812343004151	-0.554812343004151	-0.554812343004151	-0.554812343004151	1.96238939932734	-0.554812343004151	-0.554812343004151	-0.554812343004151	-0.554812343004151	-0.554812343004151	-0.554812343004151	-0.554812343004151	-0.554812343004151	-0.554812343004151	-0.554812343004151	-0.554812343004151	-0.554812343004151	-0.554812343004151	-0.554812343004151	-0.554812343004151	-0.554812343004151	-0.554812343004151	-0.554812343004151	-0.554812343004151	-0.554812343004151	-0.554812343004151	-0.554812343004151	-0.554812343004151	-0.554812343004151	-0.554812343004151	-0.554812343004151	-0.554812343004151	-0.554812343004151	-0.554812343004151	-0.554812343004151	-0.554812343004151	-0.554812343004151	1.99253050395962	-0.554812343004151	2.02744671205954	-0.554812343004151	-0.554812343004151	-0.554812343004151	-0.554812343004151	-0.554812343004151	-0.554812343004151	2.3268358073482	-0.554812343004151	-0.554812343004151	-0.554812343004151	-0.554812343004151	-0.554812343004151	-0.554812343004151	-0.554812343004151	-0.554812343004151	-0.554812343004151	-0.554812343004151	-0.554812343004151	-0.554812343004151	-0.554812343004151	-0.554812343004151	-0.554812343004151	-0.554812343004151	-0.554812343004151	-0.554812343004151	-0.554812343004151	-0.554812343004151	-0.554812343004151	-0.554812343004151	-0.554812343004151	-0.554812343004151	-0.554812343004151	-0.554812343004151	-0.554812343004151	-0.554812343004151	-0.554812343004151	-0.554812343004151	-0.554812343004151	-0.554812343004151	-0.554812343004151	-0.554812343004151	-0.554812343004151	-0.554812343004151	-0.554812343004151	-0.554812343004151	-0.554812343004151	-0.554812343004151	-0.554812343004151	-0.554812343004151	-0.554812343004151	-0.554812343004151	-0.554812343004151	-0.554812343004151	-0.554812343004151	-0.554812343004151	-0.554812343004151	-0.554812343004151	3.20468890253114	-0.554812343004151	-0.554812343004151	-0.554812343004151	-0.554812343004151	-0.554812343004151	-0.554812343004151	-0.554812343004151	-0.554812343004151	-0.554812343004151	-0.554812343004151	-0.554812343004151	-0.554812343004151	-0.554812343004151	-0.554812343004151	-0.554812343004151	-0.554812343004151	-0.554812343004151	-0.554812343004151	-0.554812343004151	-0.554812343004151	-0.554812343004151	-0.554812343004151	-0.554812343004151	-0.554812343004151	-0.554812343004151	-0.554812343004151	-0.554812343004151	-0.554812343004151	-0.554812343004151	-0.554812343004151	-0.554812343004151	-0.554812343004151	-0.554812343004151	-0.554812343004151	-0.554812343004151	-0.554812343004151	-0.554812343004151	-0.554812343004151	-0.554812343004151	-0.554812343004151	2.35945359420066	-0.554812343004151	-0.554812343004151	-0.554812343004151	-0.554812343004151	-0.554812343004151	-0.554812343004151	-0.554812343004151	-0.554812343004151	-0.554812343004151	-0.554812343004151	-0.554812343004151	-0.554812343004151	-0.554812343004151	-0.554812343004151	2.66029759707386	-0.554812343004151	-0.554812343004151	-0.554812343004151	-0.554812343004151	2.22963251413709	-0.554812343004151	-0.554812343004151	2.32318836328568	-0.554812343004151	-0.554812343004151	-0.554812343004151	-0.554812343004151	-0.554812343004151	-0.554812343004151	-0.554812343004151	-0.554812343004151	-0.554812343004151	-0.554812343004151	-0.554812343004151	-0.554812343004151	1.42010112471798	-0.554812343004151	1.35566833862028	1.94123991299804	2.95443279327119	2.10036161994216	-0.554812343004151	2.51815982122987	-0.554812343004151	-0.554812343004151	-0.554812343004151	-0.554812343004151	-0.554812343004151	-0.554812343004151	-0.554812343004151	-0.554812343004151	-0.554812343004151	1.68849383299898	-0.554812343004151	-0.554812343004151	-0.554812343004151	-0.554812343004151	-0.554812343004151	-0.554812343004151	-0.554812343004151	-0.554812343004151	-0.554812343004151	2.421278100785	-0.554812343004151	-0.554812343004151	-0.554812343004151	-0.554812343004151	-0.554812343004151	-0.554812343004151	-0.554812343004151	2.47909462413772	3.26819926809536	-0.554812343004151	-0.554812343004151	1.64973182216226	1.14256651647552	-0.554812343004151	-0.554812343004151	-0.554812343004151	-0.554812343004151	-0.554812343004151	-0.554812343004151	-0.554812343004151	-0.554812343004151	1.6853340113845	-0.554812343004151	-0.554812343004151	1.91254281298061	1.49674274897854	-0.554812343004151	-0.554812343004151	-0.554812343004151	-0.554812343004151	2.01312110655243	1.86739189026528	-0.554812343004151	-0.554812343004151	-0.554812343004151	-0.554812343004151	-0.554812343004151	-0.554812343004151	-0.554812343004151	2.05384913439782	-0.554812343004151	2.03692029316502	-0.554812343004151	-0.554812343004151	-0.554812343004151	-0.554812343004151	-0.554812343004151	2.73259027914654	1.83102390704334	3.05309268895304	-0.554812343004151	-0.554812343004151	-0.554812343004151	-0.554812343004151	-0.554812343004151	2.421278100785	2.09917369784612	-0.554812343004151	-0.554812343004151	-0.554812343004151	-0.554812343004151	-0.554812343004151	-0.554812343004151	-0.554812343004151	-0.554812343004151	3.10094647581367	-0.554812343004151	1.46640048768848	-0.554812343004151	-0.554812343004151	0.699819122342623	-0.554812343004151	-0.554812343004151	-0.554812343004151	-0.554812343004151	-0.554812343004151	-0.554812343004151	-0.554812343004151	-0.554812343004151	-0.554812343004151	-0.554812343004151	-0.554812343004151	-0.554812343004151	-0.554812343004151	2.02412338776493	-0.554812343004151	-0.554812343004151	3.01282231090989	2.95071800704038	2.73881554867404	-0.554812343004151	2.98582748078462	2.84642901779082	-0.554812343004151	-0.554812343004151	-0.554812343004151	-0.554812343004151	-0.554812343004151	-0.554812343004151	-0.554812343004151	-0.554812343004151	2.62053341559842	-0.554812343004151	-0.554812343004151	-0.554812343004151	-0.554812343004151	-0.554812343004151	-0.554812343004151	1.8287371448304	1.87406126909831	-0.554812343004151	-0.554812343004151	-0.554812343004151	-0.554812343004151	-0.554812343004151	-0.554812343004151	3.32832193845839	-0.554812343004151	-0.554812343004151	-0.554812343004151	2.45349271677151	-0.554812343004151	-0.554812343004151	1.42098577203095	-0.554812343004151	-0.554812343004151	2.61536200456144	2.370792259154	-0.554812343004151	-0.554812343004151	-0.554812343004151	-0.554812343004151	-0.554812343004151	-0.554812343004151	-0.554812343004151	1.81152752458534	1.35813252462332	-0.554812343004151	-0.554812343004151	-0.554812343004151	-0.554812343004151	-0.554812343004151	-0.554812343004151	-0.554812343004151	-0.554812343004151	-0.554812343004151	-0.554812343004151	-0.554812343004151	-0.554812343004151	-0.554812343004151	-0.554812343004151	-0.554812343004151	-0.554812343004151	-0.554812343004151	-0.554812343004151	-0.554812343004151	-0.554812343004151	-0.554812343004151	-0.554812343004151	1.88173781204917	-0.554812343004151	-0.554812343004151	-0.554812343004151	-0.554812343004151	-0.554812343004151	-0.554812343004151	-0.554812343004151	-0.554812343004151	-0.554812343004151	-0.554812343004151	0.366595572611333	-0.554812343004151	-0.554812343004151	-0.554812343004151	-0.554812343004151	-0.554812343004151	-0.554812343004151	-0.554812343004151	-0.554812343004151	-0.554812343004151	-0.554812343004151	-0.554812343004151	2.35569915990269	1.87501765007952	1.5129642537468	-0.554812343004151	2.44535392563682	-0.554812343004151	1.18375969727413	1.42275777297676	-0.554812343004151	-0.554812343004151	-0.554812343004151	-0.554812343004151	-0.554812343004151	-0.554812343004151	-0.554812343004151	-0.554812343004151	-0.554812343004151	-0.554812343004151	1.46360839888546	1.01301047396582	-0.554812343004151	-0.554812343004151	-0.554812343004151	-0.554812343004151	-0.554812343004151	-0.554812343004151	-0.554812343004151	-0.554812343004151	-0.554812343004151	-0.554812343004151	-0.554812343004151	-0.554812343004151	-0.554812343004151	-0.554812343004151	-0.554812343004151	-0.554812343004151	-0.554812343004151	-0.554812343004151	-0.554812343004151	-0.554812343004151	-0.554812343004151	-0.554812343004151	-0.554812343004151	-0.554812343004151	-0.554812343004151	-0.554812343004151	-0.554812343004151	-0.554812343004151	-0.554812343004151	-0.554812343004151	-0.554812343004151	-0.554812343004151	-0.554812343004151	-0.554812343004151	-0.554812343004151	0.785842379967777	-0.554812343004151	-0.554812343004151	-0.554812343004151	-0.554812343004151	-0.554812343004151	-0.554812343004151	-0.554812343004151	-0.554812343004151	1.48874094238963	1.05013446801966	-0.554812343004151	-0.554812343004151	-0.554812343004151	-0.554812343004151	-0.554812343004151	-0.554812343004151	-0.554812343004151	1.29630211586031	-0.554812343004151	-0.554812343004151	-0.554812343004151	-0.554812343004151	-0.554812343004151	1.16884297232937	-0.554812343004151	-0.554812343004151	-0.554812343004151	-0.554812343004151	-0.554812343004151	-0.554812343004151	-0.554812343004151	-0.554812343004151	-0.554812343004151	-0.554812343004151	-0.554812343004151	-0.554812343004151	-0.554812343004151	-0.554812343004151	0.764033751454021	-0.554812343004151	-0.554812343004151	-0.554812343004151	-0.554812343004151	-0.554812343004151	-0.554812343004151	-0.554812343004151	-0.554812343004151	-0.554812343004151	-0.554812343004151	-0.554812343004151	-0.554812343004151	-0.554812343004151	-0.554812343004151	-0.554812343004151	-0.554812343004151	-0.554812343004151	-0.554812343004151	-0.554812343004151	-0.554812343004151	-0.554812343004151	-0.554812343004151	-0.554812343004151	-0.554812343004151	-0.554812343004151	-0.554812343004151	-0.554812343004151	-0.554812343004151	-0.554812343004151	-0.554812343004151	-0.554812343004151	-0.554812343004151	-0.554812343004151	-0.554812343004151	-0.554812343004151	-0.554812343004151	-0.554812343004151	-0.554812343004151	-0.554812343004151	-0.554812343004151	-0.554812343004151	-0.554812343004151	-0.554812343004151	-0.554812343004151	0.688533522750982	0.158324112525375	-0.023717879743652	-0.554812343004151	-0.554812343004151	0.659799762039	-0.554812343004151	0.913992752217636	-0.554812343004151	-0.554812343004151	-0.554812343004151	-0.554812343004151	-0.554812343004151	-0.554812343004151	-0.554812343004151	-0.554812343004151	-0.554812343004151	-0.554812343004151	-0.554812343004151	-0.554812343004151	-0.554812343004151	-0.554812343004151	-0.554812343004151	-0.554812343004151	-0.554812343004151	-0.554812343004151	-0.554812343004151	-0.554812343004151	-0.554812343004151	-0.554812343004151	-0.554812343004151	-0.554812343004151	-0.554812343004151	-0.554812343004151	-0.554812343004151	-0.554812343004151	-0.554812343004151	-0.554812343004151	-0.554812343004151	1.73365371469778	-0.554812343004151	0.446453787940424	-0.554812343004151	-0.554812343004151	-0.554812343004151	-0.554812343004151	-0.554812343004151	-0.554812343004151	-0.554812343004151	0.666385421471346	-0.554812343004151	-0.554812343004151	1.0087859328634	-0.554812343004151	-0.554812343004151	1.33088310614904	-0.554812343004151	-0.554812343004151	-0.554812343004151	-0.554812343004151	-0.554812343004151	-0.554812343004151	-0.554812343004151	1.39311607459524	-0.554812343004151	-0.554812343004151	-0.554812343004151	-0.554812343004151	-0.554812343004151	-0.554812343004151	-0.554812343004151	-0.554812343004151	-0.554812343004151	-0.554812343004151	-0.554812343004151	-0.554812343004151	-0.554812343004151	-0.554812343004151	-0.554812343004151	-0.554812343004151	-0.554812343004151	-0.554812343004151	1.17451290103677	-0.554812343004151	1.29097139861311	0.712553147365006	-0.554812343004151	-0.554812343004151	-0.554812343004151	-0.554812343004151	-0.554812343004151	-0.554812343004151	-0.554812343004151	-0.554812343004151	-0.554812343004151	-0.554812343004151	-0.554812343004151	-0.554812343004151	1.22887213008965	-0.554812343004151	-0.554812343004151	-0.554812343004151	-0.554812343004151	-0.554812343004151	-0.554812343004151	-0.554812343004151	-0.554812343004151	-0.554812343004151	-0.554812343004151	-0.554812343004151	-0.554812343004151	-0.554812343004151	-0.554812343004151	-0.554812343004151	-0.554812343004151	1.84811083338715	-0.554812343004151	-0.554812343004151	0.979723386217147	2.34822752966736	0.931224244680911	-0.554812343004151	-0.554812343004151	1.77235597375951	-0.554812343004151	-0.554812343004151	-0.554812343004151	-0.554812343004151	-0.554812343004151	-0.554812343004151	-0.554812343004151	1.99952901972541	-0.554812343004151	-0.554812343004151	2.12500905198017	-0.554812343004151	-0.554812343004151	-0.554812343004151	-0.554812343004151	-0.554812343004151	1.41627803433464	-0.554812343004151	-0.554812343004151	-0.554812343004151	-0.554812343004151	-0.554812343004151	2.01586086169974	-0.554812343004151	-0.554812343004151	-0.554812343004151	1.54529201724275	-0.554812343004151	-0.554812343004151	-0.554812343004151	-0.554812343004151	-0.554812343004151	-0.554812343004151	-0.554812343004151	-0.554812343004151	-0.554812343004151	-0.554812343004151	1.36695251159773	-0.554812343004151	-0.554812343004151	-0.554812343004151	-0.554812343004151	-0.554812343004151	-0.554812343004151	-0.554812343004151	-0.554812343004151	-0.554812343004151	-0.554812343004151	-0.554812343004151	-0.554812343004151	-0.554812343004151	1.23996600036289	-0.554812343004151	0.915066702488683	0.757854262303129	-0.554812343004151	-0.554812343004151	-0.554812343004151	-0.554812343004151	-0.554812343004151	-0.554812343004151	-0.554812343004151	-0.554812343004151	-0.554812343004151	-0.554812343004151	-0.554812343004151	-0.554812343004151	1.18953896868361	1.14193664828085	-0.554812343004151	-0.554812343004151	-0.554812343004151	-0.554812343004151	-0.554812343004151	-0.554812343004151	-0.554812343004151	-0.554812343004151	-0.554812343004151	-0.554812343004151	-0.554812343004151	-0.554812343004151	-0.554812343004151	-0.554812343004151	-0.554812343004151	-0.554812343004151	-0.554812343004151	-0.554812343004151	-0.554812343004151	-0.554812343004151	-0.554812343004151	-0.554812343004151	-0.554812343004151	-0.554812343004151	-0.554812343004151	-0.554812343004151	-0.554812343004151	-0.554812343004151	-0.554812343004151	1.36418641234646	1.48874094238963	-0.554812343004151	-0.554812343004151	-0.554812343004151	-0.554812343004151	-0.554812343004151	-0.554812343004151	1.11007847974572	-0.554812343004151	-0.554812343004151	1.81152752458534	-0.554812343004151	-0.554812343004151	-0.554812343004151	-0.554812343004151	-0.554812343004151	-0.554812343004151	-0.554812343004151	-0.554812343004151	-0.554812343004151	-0.554812343004151	-0.554812343004151	-0.554812343004151	-0.554812343004151	-0.554812343004151	1.36833894267443	1.23688214055925	-0.554812343004151	-0.554812343004151	-0.554812343004151	-0.554812343004151	-0.554812343004151	-0.554812343004151	0.899883123876909	-0.554812343004151	-0.554812343004151	-0.554812343004151	-0.554812343004151	-0.554812343004151	-0.554812343004151	-0.554812343004151	-0.554812343004151	-0.554812343004151	-0.554812343004151	-0.554812343004151	-0.554812343004151	-0.554812343004151	-0.554812343004151	-0.554812343004151	-0.554812343004151	-0.554812343004151	-0.554812343004151	1.77063158345205	-0.554812343004151	-0.554812343004151	-0.554812343004151	-0.554812343004151	-0.554812343004151	-0.554812343004151	-0.554812343004151	-0.554812343004151	-0.554812343004151	-0.554812343004151	-0.554812343004151	2.3094352638713	-0.554812343004151	-0.554812343004151	-0.554812343004151	-0.554812343004151	-0.554812343004151	-0.554812343004151	-0.554812343004151	-0.554812343004151	-0.554812343004151	-0.554812343004151	-0.554812343004151	-0.554812343004151	-0.554812343004151	-0.554812343004151	-0.554812343004151	-0.554812343004151	-0.554812343004151	-0.554812343004151	-0.554812343004151	1.21978165093088	-0.554812343004151	-0.554812343004151	-0.554812343004151	-0.554812343004151	0.787230930610329	0.762088447890541	-0.554812343004151	0.639396409836919	-0.554812343004151	-0.554812343004151	-0.554812343004151	-0.554812343004151	-0.554812343004151	-0.554812343004151	-0.554812343004151	-0.554812343004151	-0.554812343004151	-0.554812343004151	-0.554812343004151	1.59837406600162	-0.554812343004151	-0.554812343004151	-0.554812343004151	-0.554812343004151	-0.554812343004151	-0.554812343004151	-0.554812343004151	-0.554812343004151	-0.554812343004151	-0.554812343004151	-0.554812343004151	1.95511870122806	-0.554812343004151	-0.554812343004151	-0.554812343004151	-0.554812343004151	-0.554812343004151	-0.554812343004151	-0.554812343004151	-0.554812343004151	-0.554812343004151	-0.554812343004151	-0.554812343004151	1.49577873804536	-0.554812343004151	-0.554812343004151	-0.554812343004151	1.12532792567479	-0.554812343004151	-0.554812343004151	1.38515435320607	1.09080039540199	-0.554812343004151	-0.554812343004151	-0.554812343004151	-0.554812343004151	-0.554812343004151	-0.554812343004151	-0.554812343004151	-0.554812343004151	-0.554812343004151	-0.554812343004151	-0.554812343004151	-0.554812343004151	-0.554812343004151	-0.554812343004151	-0.554812343004151	-0.554812343004151	-0.554812343004151	-0.554812343004151	-0.554812343004151	-0.554812343004151	-0.554812343004151	-0.554812343004151	0.042755644686546	-0.554812343004151	0.208691399579717	0.79639578947426	0.730731946381402	-0.554812343004151	0.441556452846446	0.736759581344115	-0.554812343004151	-0.554812343004151	0.558321297333577	2.14449193717059	0.707426888973193	1.01442417491598	-0.554812343004151	0.494766951398566	0.812759454563602	0.633405328484979	0.675880024972227	0.968854581127123	-0.554812343004151	0.871511101479739	-0.554812343004151	1.33088310614904	-0.554812343004151	-0.554812343004151	-0.554812343004151	-0.554812343004151	-0.554812343004151	-0.554812343004151	-0.554812343004151	-0.554812343004151	-0.554812343004151	-0.554812343004151	-0.554812343004151	-0.554812343004151	-0.554812343004151	-0.554812343004151	2.41612770934427	1.64329740892789	1.59103381769967	-0.554812343004151	-0.554812343004151	1.12327694013591	1.03614990673255	-0.554812343004151	-0.554812343004151	-0.554812343004151	-0.554812343004151	-0.554812343004151	-0.554812343004151	-0.554812343004151	-0.554812343004151	-0.554812343004151	-0.554812343004151	-0.554812343004151	-0.554812343004151	-0.554812343004151	-0.554812343004151	-0.554812343004151	-0.554812343004151	-0.554812343004151	-0.554812343004151	-0.554812343004151	-0.554812343004151	1.95305073938818	-0.554812343004151	-0.554812343004151	-0.554812343004151	-0.554812343004151	-0.554812343004151	-0.554812343004151	-0.554812343004151	-0.554812343004151	-0.554812343004151	-0.554812343004151	-0.554812343004151	1.94533266083819	-0.554812343004151	-0.554812343004151	-0.554812343004151	-0.554812343004151	-0.554812343004151	-0.554812343004151	-0.554812343004151	-0.554812343004151	-0.554812343004151	-0.554812343004151	-0.554812343004151	-0.554812343004151	-0.554812343004151	-0.554812343004151	-0.554812343004151	-0.554812343004151	-0.554812343004151	-0.554812343004151	-0.554812343004151	-0.554812343004151	-0.554812343004151	-0.554812343004151	-0.554812343004151	-0.554812343004151	-0.554812343004151	-0.554812343004151	-0.554812343004151	-0.554812343004151	2.32391690464317	-0.554812343004151	1.31172482088006	-0.554812343004151	-0.554812343004151	-0.554812343004151	-0.554812343004151	1.54190541785111	-0.554812343004151	-0.554812343004151	-0.554812343004151	1.94687165225758	-0.554812343004151	-0.554812343004151	1.51723028430628	-0.554812343004151	-0.554812343004151	-0.554812343004151	-0.554812343004151	-0.554812343004151	-0.554812343004151	-0.554812343004151	2.10155086385579	-0.554812343004151	-0.554812343004151	1.91502810957873	-0.554812343004151	-0.554812343004151	-0.554812343004151	-0.554812343004151	-0.554812343004151	-0.554812343004151	-0.554812343004151	-0.554812343004151	-0.554812343004151	-0.554812343004151	-0.554812343004151	-0.554812343004151	-0.554812343004151	-0.554812343004151	-0.554812343004151	-0.554812343004151	-0.554812343004151	-0.554812343004151	-0.554812343004151	-0.554812343004151	-0.554812343004151	-0.554812343004151	-0.554812343004151	-0.554812343004151	1.71496838379279	-0.554812343004151	-0.554812343004151	-0.554812343004151	-0.554812343004151	-0.554812343004151	-0.554812343004151	-0.554812343004151	2.13294374263875	-0.554812343004151	-0.554812343004151	-0.554812343004151	2.11652899869352	2.82502607289083	-0.554812343004151	-0.554812343004151	-0.554812343004151	-0.554812343004151	-0.554812343004151	-0.554812343004151	-0.554812343004151	1.61505937610729	-0.554812343004151	-0.554812343004151	1.68061383012451	1.55587124408805	2.27822103336747	-0.554812343004151	-0.554812343004151	-0.554812343004151	-0.554812343004151	-0.554812343004151	-0.554812343004151	-0.554812343004151	2.39226605193145	-0.554812343004151	2.02136196936765	-0.554812343004151	-0.554812343004151	-0.554812343004151	-0.554812343004151	-0.554812343004151	-0.554812343004151	-0.554812343004151	-0.554812343004151	2.24039708542325	-0.554812343004151	-0.554812343004151	-0.554812343004151	3.0298293259474	2.07394829815241	-0.554812343004151	-0.554812343004151	1.56483965603941	-0.554812343004151	-0.554812343004151	-0.554812343004151	1.3622554869464	-0.554812343004151	2.23859567262323	1.8743002793403	-0.554812343004151	-0.554812343004151	4.21040491485452	2.42844790290536	-0.554812343004151	-0.554812343004151	-0.554812343004151	2.17097511203116	-0.554812343004151	2.21038628585218	-0.554812343004151	-0.554812343004151	-0.554812343004151	-0.554812343004151	-0.554812343004151	-0.554812343004151	-0.554812343004151	-0.554812343004151	-0.554812343004151	-0.554812343004151	-0.554812343004151	-0.554812343004151	-0.554812343004151	-0.554812343004151	-0.554812343004151	-0.554812343004151	-0.554812343004151	-0.554812343004151	-0.554812343004151	-0.554812343004151	-0.554812343004151	-0.554812343004151	-0.554812343004151	-0.554812343004151	-0.554812343004151	-0.554812343004151	-0.554812343004151	-0.554812343004151	-0.554812343004151	-0.554812343004151	-0.554812343004151	-0.554812343004151	-0.554812343004151	-0.554812343004151	-0.554812343004151	-0.554812343004151	2.18053511085784	-0.554812343004151	-0.554812343004151	-0.554812343004151	-0.554812343004151	-0.554812343004151	-0.554812343004151	-0.554812343004151	-0.554812343004151	-0.554812343004151	-0.554812343004151	-0.554812343004151	-0.554812343004151	-0.554812343004151	-0.554812343004151	-0.554812343004151	-0.554812343004151	-0.554812343004151	-0.554812343004151	-0.554812343004151	-0.554812343004151	2.09858023167796	-0.554812343004151	-0.554812343004151	-0.554812343004151	-0.554812343004151	1.2932517751337	1.88029400804107	-0.554812343004151	-0.554812343004151	-0.554812343004151	1.57529810528324	-0.554812343004151	-0.554812343004151	1.79240739528036	-0.554812343004151	-0.554812343004151	-0.554812343004151	-0.554812343004151	-0.554812343004151	-0.554812343004151	-0.554812343004151	-0.554812343004151	-0.554812343004151	2.27682277192366	-0.554812343004151	-0.554812343004151	-0.554812343004151	-0.554812343004151	-0.554812343004151	-0.554812343004151	-0.554812343004151	-0.554812343004151	-0.554812343004151	-0.554812343004151	2.0335669204438	-0.554812343004151	2.72023530965581	-0.554812343004151	-0.554812343004151	-0.554812343004151	-0.554812343004151	-0.554812343004151	-0.554812343004151	2.73259027914654	-0.554812343004151	-0.554812343004151	2.53643970721135	-0.554812343004151	-0.554812343004151	-0.554812343004151	-0.554812343004151	-0.554812343004151	-0.554812343004151	2.139703681467	-0.554812343004151	-0.554812343004151	-0.554812343004151	-0.554812343004151	-0.554812343004151	-0.554812343004151	-0.554812343004151	-0.554812343004151	-0.554812343004151	-0.554812343004151	-0.554812343004151	1.97814386635934	-0.554812343004151	-0.554812343004151	-0.554812343004151	-0.554812343004151	-0.554812343004151	-0.554812343004151	-0.554812343004151	-0.554812343004151	2.67747177216114	-0.554812343004151	-0.554812343004151	-0.554812343004151	-0.554812343004151	-0.554812343004151	-0.554812343004151	-0.554812343004151	-0.554812343004151	-0.554812343004151	-0.554812343004151	-0.554812343004151	-0.554812343004151	-0.554812343004151	-0.554812343004151	-0.554812343004151	-0.554812343004151	-0.554812343004151	-0.554812343004151	-0.554812343004151	-0.554812343004151	-0.554812343004151	-0.554812343004151	-0.554812343004151	-0.554812343004151	-0.554812343004151	-0.554812343004151	-0.554812343004151	-0.554812343004151	-0.554812343004151	-0.554812343004151	-0.554812343004151	-0.554812343004151	-0.554812343004151	-0.554812343004151	-0.554812343004151	-0.554812343004151	-0.554812343004151	-0.554812343004151	-0.554812343004151	-0.554812343004151	-0.554812343004151	-0.554812343004151	-0.554812343004151	-0.554812343004151	-0.554812343004151	-0.554812343004151	-0.554812343004151	-0.554812343004151	-0.554812343004151	-0.554812343004151	-0.554812343004151	-0.554812343004151	-0.554812343004151	-0.554812343004151	-0.554812343004151	2.60601692525517	-0.554812343004151	-0.554812343004151	-0.554812343004151	-0.554812343004151	1.55005453227887	-0.554812343004151	2.35607404245279	0.822835693248118	-0.554812343004151	-0.554812343004151	-0.554812343004151	1.25073285057509	1.13816822568847	0.494239508392701	2.0256729630321	-0.554812343004151	-0.554812343004151	1.44128260680257	-0.554812343004151	-0.554812343004151	1.71781959500068	1.36170459957115	-0.554812343004151	-0.554812343004151	-0.554812343004151	-0.554812343004151	2.6710639371546	-0.554812343004151	-0.554812343004151	-0.554812343004151	1.73303191911698	-0.554812343004151	-0.554812343004151	-0.554812343004151	-0.554812343004151	-0.554812343004151	-0.554812343004151	-0.554812343004151	-0.554812343004151	-0.554812343004151	2.3953671322595	-0.554812343004151	-0.554812343004151	-0.554812343004151	-0.554812343004151	-0.554812343004151	-0.554812343004151	-0.554812343004151	-0.554812343004151	-0.554812343004151	-0.554812343004151	-0.554812343004151	-0.554812343004151	-0.554812343004151	2.92381016228885	-0.554812343004151	-0.554812343004151	-0.554812343004151	-0.554812343004151	-0.554812343004151	-0.554812343004151	-0.554812343004151	-0.554812343004151	3.99751186598914	-0.554812343004151	-0.554812343004151	3.01282231090989	-0.554812343004151	-0.554812343004151	-0.554812343004151	-0.554812343004151	3.23373172100633	-0.554812343004151	-0.554812343004151	-0.554812343004151	-0.554812343004151	2.62006235348539	-0.554812343004151	-0.554812343004151	-0.554812343004151	2.84529318057663	-0.554812343004151	-0.554812343004151	-0.554812343004151	-0.554812343004151	-0.554812343004151	-0.554812343004151	-0.554812343004151	-0.554812343004151	-0.554812343004151	-0.554812343004151	-0.554812343004151	4.62502722024256	-0.554812343004151	-0.554812343004151	3.61737989273759	-0.554812343004151	-0.554812343004151	-0.554812343004151	-0.554812343004151	-0.554812343004151	-0.554812343004151	2.87866636869702	-0.554812343004151	-0.554812343004151	-0.554812343004151	-0.554812343004151	2.79633198502233	-0.554812343004151	3.61737989273759	-0.554812343004151	-0.554812343004151	-0.554812343004151	-0.554812343004151	-0.554812343004151	-0.554812343004151	-0.554812343004151	-0.554812343004151	-0.554812343004151	-0.554812343004151	-0.554812343004151	-0.554812343004151	-0.554812343004151	-0.554812343004151	-0.554812343004151	-0.554812343004151	-0.554812343004151	-0.554812343004151	-0.554812343004151	-0.554812343004151	-0.554812343004151	-0.554812343004151	-0.554812343004151	3.0115235712851	-0.554812343004151	-0.554812343004151	-0.554812343004151	-0.554812343004151	-0.554812343004151	-0.554812343004151	-0.554812343004151	-0.554812343004151	-0.554812343004151	3.27936195143176	-0.554812343004151	-0.554812343004151	-0.554812343004151	-0.554812343004151	-0.554812343004151	-0.554812343004151	2.90698591136987	3.52345021760707	-0.554812343004151	-0.554812343004151	2.94824762776578	3.73639131320571	-0.554812343004151	-0.554812343004151	3.30361103982309	-0.554812343004151	-0.554812343004151	-0.554812343004151	-0.554812343004151	-0.554812343004151	-0.554812343004151	-0.554812343004151	-0.554812343004151	3.96100736633553	-0.554812343004151	3.5546875226547	-0.554812343004151	-0.554812343004151	-0.554812343004151	-0.554812343004151	2.93719124158957	-0.554812343004151	-0.554812343004151	-0.554812343004151	-0.554812343004151	-0.554812343004151	-0.554812343004151	-0.554812343004151	-0.554812343004151	-0.554812343004151	-0.554812343004151	-0.554812343004151	-0.554812343004151	-0.554812343004151	2.29017773548318	-0.554812343004151	4.10430412028864	3.10164337739475	4.13423254087016	3.68969820476358	-0.554812343004151	2.35719943706028	-0.554812343004151	2.25126774256281	-0.554812343004151	-0.554812343004151	-0.554812343004151	-0.554812343004151	-0.554812343004151	-0.554812343004151	-0.554812343004151	-0.554812343004151	-0.554812343004151	-0.554812343004151	-0.554812343004151	2.1589853371232	-0.554812343004151	3.15285186562318	-0.554812343004151	1.12389165744376	1.05367263639418	-0.554812343004151	-0.554812343004151	-0.554812343004151	-0.554812343004151	-0.554812343004151	-0.554812343004151	-0.554812343004151	-0.554812343004151	-0.554812343004151	1.95822844290612	-0.554812343004151	1.92001694173706	-0.554812343004151	1.30603645480171	-0.554812343004151	-0.554812343004151	1.74219182964913	-0.554812343004151	-0.554812343004151	-0.554812343004151	-0.554812343004151	-0.554812343004151	-0.554812343004151	-0.554812343004151	2.19211902067786	1.80526166437544	-0.554812343004151	-0.554812343004151	-0.554812343004151	-0.554812343004151	-0.554812343004151	-0.554812343004151	-0.554812343004151	-0.554812343004151	-0.554812343004151	-0.554812343004151	-0.554812343004151	-0.554812343004151	-0.554812343004151	-0.554812343004151	-0.554812343004151	-0.554812343004151	-0.554812343004151	-0.554812343004151	-0.554812343004151	-0.554812343004151	-0.554812343004151	-0.554812343004151	-0.554812343004151	-0.554812343004151	-0.554812343004151	-0.554812343004151	-0.554812343004151	-0.554812343004151	-0.554812343004151	-0.554812343004151	-0.554812343004151	-0.554812343004151	-0.554812343004151	-0.554812343004151	-0.554812343004151	-0.554812343004151	-0.554812343004151	-0.554812343004151	-0.554812343004151	-0.554812343004151	2.57569255708745	1.42157603769904	-0.554812343004151	-0.554812343004151	-0.554812343004151	-0.554812343004151	-0.554812343004151	-0.554812343004151	-0.554812343004151	-0.554812343004151	-0.554812343004151	-0.554812343004151	-0.554812343004151	-0.554812343004151	-0.554812343004151	-0.554812343004151	-0.554812343004151	-0.554812343004151	-0.554812343004151	-0.554812343004151	-0.554812343004151	-0.554812343004151	-0.554812343004151	-0.554812343004151	1.01036723332361	-0.554812343004151	-0.554812343004151	-0.554812343004151	-0.554812343004151	-0.554812343004151	-0.554812343004151	-0.554812343004151	-0.554812343004151	3.38439504133335	-0.554812343004151	-0.554812343004151	-0.554812343004151	-0.554812343004151	-0.554812343004151	-0.554812343004151	-0.554812343004151	-0.554812343004151	-0.554812343004151	-0.554812343004151	-0.554812343004151	-0.554812343004151	-0.554812343004151	3.69188534772672	-0.554812343004151	-0.554812343004151	-0.554812343004151	2.21963546462886	-0.554812343004151	-0.554812343004151	-0.554812343004151	-0.554812343004151	3.1470592725958	-0.554812343004151	-0.554812343004151	-0.554812343004151	-0.554812343004151	-0.554812343004151	-0.554812343004151	-0.554812343004151	-0.554812343004151	-0.554812343004151	-0.554812343004151	-0.554812343004151	-0.554812343004151	-0.554812343004151	-0.554812343004151	-0.554812343004151	-0.554812343004151	-0.554812343004151	-0.554812343004151	-0.554812343004151	-0.554812343004151	-0.554812343004151	-0.554812343004151	-0.554812343004151	-0.554812343004151	-0.554812343004151	3.13197776407201	2.00169189782737	2.4000346479762	2.61912079063177	3.14850495689056	-0.554812343004151	-0.554812343004151	-0.554812343004151	-0.554812343004151	-0.554812343004151	1.69763699215932	-0.554812343004151	-0.554812343004151	-0.554812343004151	1.66543306412466	-0.554812343004151	-0.554812343004151	-0.554812343004151	-0.554812343004151	-0.554812343004151	-0.554812343004151	-0.554812343004151	-0.554812343004151	-0.554812343004151	-0.554812343004151	-0.554812343004151	2.155852048596	-0.554812343004151	-0.554812343004151	3.13985533619898	-0.554812343004151	-0.554812343004151	-0.554812343004151	-0.554812343004151	-0.554812343004151	-0.554812343004151	-0.554812343004151	-0.554812343004151	-0.554812343004151	1.49033557451106	-0.554812343004151	-0.554812343004151	-0.554812343004151	-0.554812343004151	-0.554812343004151	2.49168929282466	-0.554812343004151	3.20620121965847	-0.554812343004151	-0.554812343004151	-0.554812343004151	-0.554812343004151	-0.554812343004151	-0.554812343004151	-0.554812343004151	2.79415245672492	2.45676442088187	-0.554812343004151	-0.554812343004151	-0.554812343004151	-0.554812343004151	2.57660010357655	-0.554812343004151	2.88568558546711	3.37229780306291	-0.554812343004151	-0.554812343004151	-0.554812343004151	-0.554812343004151	-0.554812343004151	-0.554812343004151	3.33833931094428	-0.554812343004151	-0.554812343004151	3.52925148014367	2.28383172383796	2.31231665694357	-0.554812343004151	-0.554812343004151	-0.554812343004151	-0.554812343004151	-0.554812343004151	3.16159034714869	-0.554812343004151	3.55271351682711	-0.554812343004151	-0.554812343004151	-0.554812343004151	-0.554812343004151	-0.554812343004151	-0.554812343004151	-0.554812343004151	4.1013465319176	-0.554812343004151	-0.554812343004151	-0.554812343004151	-0.554812343004151	-0.554812343004151	-0.554812343004151	-0.554812343004151	-0.554812343004151	-0.554812343004151	-0.554812343004151	-0.554812343004151	-0.554812343004151	-0.554812343004151	-0.554812343004151	2.62289153839999	-0.554812343004151	-0.554812343004151	-0.554812343004151	-0.554812343004151	-0.554812343004151	-0.554812343004151	-0.554812343004151	-0.554812343004151	-0.554812343004151	-0.554812343004151	-0.554812343004151	-0.554812343004151	-0.554812343004151	-0.554812343004151	-0.554812343004151	2.76616839680153	3.64035268520677	-0.554812343004151	-0.554812343004151	-0.554812343004151	-0.554812343004151	-0.554812343004151	-0.554812343004151	-0.554812343004151	-0.554812343004151	-0.554812343004151	-0.554812343004151	-0.554812343004151	-0.554812343004151	-0.554812343004151	-0.554812343004151	-0.554812343004151	-0.554812343004151	-0.554812343004151	-0.554812343004151	-0.554812343004151	-0.554812343004151	-0.554812343004151	-0.554812343004151	-0.554812343004151	-0.554812343004151	-0.554812343004151	-0.554812343004151	-0.554812343004151	-0.554812343004151	-0.554812343004151	-0.554812343004151	-0.554812343004151	-0.554812343004151	-0.554812343004151	-0.554812343004151	-0.554812343004151	-0.554812343004151	-0.554812343004151	-0.554812343004151	-0.554812343004151	-0.554812343004151	-0.554812343004151	-0.554812343004151	-0.554812343004151	-0.554812343004151	2.1999105151699	-0.554812343004151	-0.554812343004151	-0.554812343004151	2.28312883845171	-0.554812343004151	2.10393332743086	2.4031569822531	-0.554812343004151	2.04987470694339	-0.554812343004151	-0.554812343004151	-0.554812343004151	-0.554812343004151	-0.554812343004151	-0.554812343004151	-0.554812343004151	-0.554812343004151	2.87284740130069	-0.554812343004151	-0.554812343004151	-0.554812343004151	-0.554812343004151	-0.554812343004151	-0.554812343004151	-0.554812343004151	-0.554812343004151	-0.554812343004151	-0.554812343004151	-0.554812343004151	-0.554812343004151	-0.554812343004151	-0.554812343004151	-0.554812343004151	-0.554812343004151	-0.554812343004151	-0.554812343004151	-0.554812343004151	-0.554812343004151	2.34302667751442	-0.554812343004151	-0.554812343004151	-0.554812343004151	-0.554812343004151	-0.554812343004151	-0.554812343004151	-0.554812343004151	-0.554812343004151	-0.554812343004151	-0.554812343004151	-0.554812343004151	-0.554812343004151	-0.554812343004151	-0.554812343004151	-0.554812343004151	-0.554812343004151	-0.554812343004151	-0.554812343004151	-0.554812343004151	3.76381718051263	-0.554812343004151	-0.554812343004151	3.63614637244666	-0.554812343004151	-0.554812343004151	-0.554812343004151	-0.554812343004151	-0.554812343004151	-0.554812343004151	-0.554812343004151	-0.554812343004151	-0.554812343004151	-0.554812343004151	-0.554812343004151	-0.554812343004151	-0.554812343004151	-0.554812343004151	-0.554812343004151	-0.554812343004151	-0.554812343004151	-0.554812343004151	-0.554812343004151	-0.554812343004151	-0.554812343004151	-0.554812343004151	3.28417559577428	-0.554812343004151	2.90698591136987	-0.554812343004151	4.84904989362163	-0.554812343004151	-0.554812343004151	-0.554812343004151	-0.554812343004151	-0.554812343004151	-0.554812343004151	3.45026137084246	-0.554812343004151	-0.554812343004151	-0.554812343004151	-0.554812343004151	-0.554812343004151	-0.554812343004151	-0.554812343004151	-0.554812343004151	-0.554812343004151	-0.554812343004151	-0.554812343004151	-0.554812343004151	-0.554812343004151	-0.554812343004151	-0.554812343004151	1.7497511541953	-0.554812343004151	-0.554812343004151	-0.554812343004151	-0.554812343004151	-0.554812343004151	-0.554812343004151	-0.554812343004151	-0.554812343004151	-0.554812343004151	-0.554812343004151	-0.554812343004151	-0.554812343004151	-0.554812343004151	-0.554812343004151	-0.554812343004151	-0.554812343004151	-0.554812343004151	-0.554812343004151	-0.554812343004151	3.28578412901033	-0.554812343004151	-0.554812343004151	-0.554812343004151	-0.554812343004151	-0.554812343004151	-0.554812343004151	-0.554812343004151	-0.554812343004151	-0.554812343004151	-0.554812343004151	-0.554812343004151	-0.554812343004151	2.25605748709716	-0.554812343004151	-0.554812343004151	-0.554812343004151	-0.554812343004151	-0.554812343004151	-0.554812343004151	-0.554812343004151	-0.554812343004151	-0.554812343004151	-0.554812343004151	-0.554812343004151	-0.554812343004151	-0.554812343004151	-0.554812343004151	-0.554812343004151	-0.554812343004151	-0.554812343004151	-0.554812343004151	-0.554812343004151	-0.554812343004151	-0.554812343004151	-0.554812343004151	-0.554812343004151	3.62986158250307	3.31508432860892	-0.554812343004151	-0.554812343004151	-0.554812343004151	-0.554812343004151	-0.554812343004151	-0.554812343004151	-0.554812343004151	2.539954281406	-0.554812343004151	-0.554812343004151	-0.554812343004151	-0.554812343004151	-0.554812343004151	-0.554812343004151	-0.554812343004151	-0.554812343004151	-0.554812343004151	-0.554812343004151	-0.554812343004151	-0.554812343004151	-0.554812343004151	-0.554812343004151	-0.554812343004151	-0.554812343004151	-0.554812343004151	-0.554812343004151	-0.554812343004151	3.14995228152462	-0.554812343004151	-0.554812343004151	-0.554812343004151	2.83399230372234	-0.554812343004151	-0.554812343004151	-0.554812343004151	-0.554812343004151	-0.554812343004151	-0.554812343004151	1.7620549348558	2.49168929282466	-0.554812343004151	-0.554812343004151	-0.554812343004151	-0.554812343004151	-0.554812343004151	-0.554812343004151	-0.554812343004151	-0.554812343004151	-0.554812343004151	-0.554812343004151	-0.554812343004151	-0.554812343004151	-0.554812343004151	-0.554812343004151	-0.554812343004151	-0.554812343004151	-0.554812343004151	-0.554812343004151	-0.554812343004151	-0.554812343004151	-0.554812343004151	-0.554812343004151	-0.554812343004151	-0.554812343004151	-0.554812343004151	3.11848483829939	-0.554812343004151	-0.554812343004151	-0.554812343004151	2.77256927531898	-0.554812343004151	-0.554812343004151	-0.554812343004151	-0.554812343004151	-0.554812343004151	-0.554812343004151	-0.554812343004151	-0.554812343004151	-0.554812343004151	-0.554812343004151	-0.554812343004151	-0.554812343004151	-0.554812343004151	-0.554812343004151	-0.554812343004151	-0.554812343004151	-0.554812343004151	1.68493976873696	-0.554812343004151	-0.554812343004151	-0.554812343004151	-0.554812343004151	-0.554812343004151	-0.554812343004151	-0.554812343004151	-0.554812343004151	2.58023730565981	-0.554812343004151	-0.554812343004151	2.86014166735486	-0.554812343004151	3.96234221948245	3.34927913210056	3.50429407886621	3.61531089320928	-0.554812343004151	-0.554812343004151	-0.554812343004151	-0.554812343004151	-0.554812343004151	-0.554812343004151	-0.554812343004151	-0.554812343004151	-0.554812343004151	-0.554812343004151	-0.554812343004151	3.60501368553246	3.1341213651938	-0.554812343004151	-0.554812343004151	-0.554812343004151	3.00375925003061	-0.554812343004151	-0.554812343004151	-0.554812343004151	-0.554812343004151	-0.554812343004151	-0.554812343004151	-0.554812343004151	2.31737700187638	-0.554812343004151	-0.554812343004151	-0.554812343004151	3.38265999770681	-0.554812343004151	-0.554812343004151	3.70618911260081	2.42764903760622	-0.554812343004151	-0.554812343004151	-0.554812343004151	-0.554812343004151	-0.554812343004151	-0.554812343004151	-0.554812343004151	-0.554812343004151	-0.554812343004151	-0.554812343004151	-0.554812343004151	-0.554812343004151	-0.554812343004151	-0.554812343004151	-0.554812343004151	-0.554812343004151	3.25241797945726	-0.554812343004151	-0.554812343004151	-0.554812343004151	-0.554812343004151	3.05376370944536	2.44130603714992	-0.554812343004151	-0.554812343004151	-0.554812343004151	-0.554812343004151	-0.554812343004151	3.03114714163394	-0.554812343004151	2.27124725356931	-0.554812343004151	-0.554812343004151	-0.554812343004151	-0.554812343004151	-0.554812343004151	-0.554812343004151	-0.554812343004151	-0.554812343004151	-0.554812343004151	-0.554812343004151	2.88217098283387	-0.554812343004151	2.18759952944026	2.97317467763428	3.35351132685748	-0.554812343004151	3.47793307806118	3.78085546251502	3.66158464463443	-0.554812343004151	-0.554812343004151	-0.554812343004151	-0.554812343004151	-0.554812343004151	-0.554812343004151	-0.554812343004151	-0.554812343004151	-0.554812343004151	-0.554812343004151	-0.554812343004151	-0.554812343004151	-0.554812343004151	-0.554812343004151	3.40363386040909	-0.554812343004151	-0.554812343004151	-0.554812343004151	-0.554812343004151	-0.554812343004151	-0.554812343004151	-0.554812343004151	-0.554812343004151	-0.554812343004151	-0.554812343004151	3.10303833014588	-0.554812343004151	-0.554812343004151	3.6009169322829	-0.554812343004151	-0.554812343004151	-0.554812343004151	-0.554812343004151	-0.554812343004151	-0.554812343004151	-0.554812343004151	-0.554812343004151	-0.554812343004151	-0.554812343004151	-0.554812343004151	-0.554812343004151	-0.554812343004151	-0.554812343004151	-0.554812343004151	-0.554812343004151	-0.554812343004151	1.53015083479324	-0.554812343004151	-0.554812343004151	-0.554812343004151	-0.554812343004151	-0.554812343004151	3.47979866381196	-0.554812343004151	2.60881270677734	2.0391618259421	-0.554812343004151	2.20710182672657	-0.554812343004151	-0.554812343004151	-0.554812343004151	-0.554812343004151	-0.554812343004151	1.91652220003375	-0.554812343004151	-0.554812343004151	-0.554812343004151	-0.554812343004151	-0.554812343004151	-0.554812343004151	2.06012501193587	-0.554812343004151	-0.554812343004151	-0.554812343004151	-0.554812343004151	-0.554812343004151	-0.554812343004151	-0.554812343004151	-0.554812343004151	1.95615424012421	1.6869126138986	-0.554812343004151	-0.554812343004151	-0.554812343004151	-0.554812343004151	-0.554812343004151	-0.554812343004151	-0.554812343004151	-0.554812343004151	2.10632110923519	1.16450935744985	1.86360055712336	2.29549381869184	-0.554812343004151	-0.554812343004151	-0.554812343004151	2.52857036908485	-0.554812343004151	-0.554812343004151	-0.554812343004151	-0.554812343004151	-0.554812343004151	2.03468352409078	-0.554812343004151	-0.554812343004151	-0.554812343004151	-0.554812343004151	-0.554812343004151	-0.554812343004151	-0.554812343004151	-0.554812343004151	-0.554812343004151	-0.554812343004151	-0.554812343004151	-0.554812343004151	-0.554812343004151	-0.554812343004151	1.34886079333606	-0.554812343004151	-0.554812343004151	2.4031569822531	-0.554812343004151	-0.554812343004151	2.35569915990269	-0.554812343004151	2.23030222636102	3.18891627079361	-0.554812343004151	4.0336045457102	-0.554812343004151	-0.554812343004151	-0.554812343004151	-0.554812343004151	-0.554812343004151	-0.554812343004151	-0.554812343004151	-0.554812343004151	-0.554812343004151	-0.554812343004151	2.57206935809939	4.40924805058415	3.21989279695241	-0.554812343004151	-0.554812343004151	-0.554812343004151	4.48490319453954	-0.554812343004151	2.74716613642198	3.27776137313582	-0.554812343004151	-0.554812343004151	-0.554812343004151	2.46663564801396	-0.554812343004151	-0.554812343004151	2.15773093373347	1.7959367091877	-0.554812343004151	-0.554812343004151	-0.554812343004151	-0.554812343004151	3.84468281544774	-0.554812343004151	4.21360434158354	-0.554812343004151	2.71512456975946	-0.554812343004151	-0.554812343004151	4.02053909116716	-0.554812343004151	-0.554812343004151	-0.554812343004151	-0.554812343004151	2.82726147997501	2.4078565737006	3.37401914145454	2.10691888809243	-0.554812343004151	2.34673912217845	-0.554812343004151	-0.554812343004151	2.02689209349123	-0.554812343004151	-0.554812343004151	1.50060921731576	-0.554812343004151	-0.554812343004151	-0.554812343004151	-0.554812343004151	-0.554812343004151	-0.554812343004151	3.56261298513279	2.55947543090572	2.56216278007343	-0.554812343004151	3.19115766113107	-0.554812343004151	-0.554812343004151	3.8422343790152	-0.554812343004151	-0.554812343004151	4.25258115568065	-0.554812343004151	-0.554812343004151	-0.554812343004151	-0.554812343004151	2.85440944665352	2.82838071689571	-0.554812343004151	-0.554812343004151	-0.554812343004151	-0.554812343004151	2.3768862844897	-0.554812343004151	-0.554812343004151	-0.554812343004151	-0.554812343004151	3.66587167914608	2.97822043174428	-0.554812343004151	-0.554812343004151	2.3768862844897	3.43213137076654	-0.554812343004151	-0.554812343004151	-0.554812343004151	-0.554812343004151	3.5646017519487	2.07336871724984	2.39071867541351	-0.554812343004151	1.8958018377664	-0.554812343004151	-0.554812343004151	1.90956843507265	3.23527860305092	-0.554812343004151	-0.554812343004151	-0.554812343004151	-0.554812343004151	1.94635839917334	1.86929292603042	-0.554812343004151	2.21104436080119	-0.554812343004151	2.0430960241905	2.89569832765426	2.0914842470985	2.35569915990269	1.96866243106006	3.09955382029674	-0.554812343004151	2.09858023167796	2.492533826944	3.11331510065707	1.59801465170643	1.35703644576282	1.96108729783177	-0.554812343004151	1.6550639347538	-0.554812343004151	3.29913128041678	1.75270683679064	1.12820858746963	-0.298556162836404	-0.260123207874629	-0.554812343004151	-0.554812343004151	-0.554812343004151	0.347245573521538	-0.554812343004151	-0.554812343004151	-0.554812343004151	-0.554812343004151	0.442606545176313	0.0892434001654153	0.0991732608029111	-0.065730983681844	0.0510800883483011	0.300073547753606	0.708370828806599	-0.554812343004151	0.330274560778613	0.269777400534278	-0.554812343004151	0.484764934144846	-0.554812343004151	-0.554812343004151	-0.554812343004151	0.64675008532674	-0.554812343004151	-0.554812343004151	0.800124969014813	-0.554812343004151	-0.554812343004151	-0.554812343004151	-0.554812343004151	-0.554812343004151	-0.554812343004151	-0.554812343004151	-0.554812343004151	-0.554812343004151	-0.554812343004151	-0.554812343004151	-0.554812343004151	-0.554812343004151	-0.554812343004151	-0.554812343004151	-0.554812343004151	-0.554812343004151	-0.554812343004151	-0.554812343004151	-0.554812343004151	-0.554812343004151	-0.554812343004151	-0.554812343004151	0.652378658066107	0.667006685483847	-0.554812343004151	-0.554812343004151	-0.554812343004151	-0.554812343004151	-0.554812343004151	-0.554812343004151	0.745087021774997	-0.554812343004151	-0.554812343004151	-0.554812343004151	-0.554812343004151	-0.554812343004151	-0.554812343004151	-0.554812343004151	-0.554812343004151	0.61608889275246	-0.554812343004151	-0.554812343004151	-0.554812343004151	-0.554812343004151	-0.554812343004151	-0.554812343004151	0.68874853292826	-0.554812343004151	-0.554812343004151	-0.554812343004151	-0.554812343004151	0.329612539932871	-0.554812343004151	-0.554812343004151	0.132656410700602	0.541546833445871	-0.554812343004151	-0.554812343004151	-0.554812343004151	-0.554812343004151	-0.554812343004151	-0.554812343004151	-0.554812343004151	0.811773604082723	0.449677654885637	-0.554812343004151	-0.554812343004151	-0.554812343004151	-0.554812343004151	-0.554812343004151	-0.554812343004151	0.69938106130903	0.622951528741689	-0.554812343004151	-0.554812343004151	1.57372172249479	-0.554812343004151	0.441218201641289	-0.554812343004151	-0.554812343004151	-0.554812343004151	-0.554812343004151	0.417408856531947	-0.554812343004151	-0.554812343004151	0.660926345782811	-0.554812343004151	-0.554812343004151	-0.554812343004151	1.07085767128743	-0.554812343004151	-0.554812343004151	-0.554812343004151	-0.554812343004151	-0.554812343004151	0.545524427318864	-0.554812343004151	-0.554812343004151	-0.554812343004151	-0.554812343004151	-0.554812343004151	-0.554812343004151	-0.554812343004151	0.567431037119329	-0.554812343004151	-0.554812343004151	-0.554812343004151	-0.554812343004151	-0.554812343004151	-0.554812343004151	-0.554812343004151	-0.554812343004151	-0.554812343004151	-0.554812343004151	-0.554812343004151	-0.554812343004151	-0.554812343004151	-0.554812343004151	-0.554812343004151	-0.554812343004151	0.510306434975134	-0.554812343004151	-0.554812343004151	-0.554812343004151	-0.554812343004151	0.851242282526496	-0.554812343004151	-0.554812343004151	-0.554812343004151	-0.554812343004151	-0.554812343004151	-0.554812343004151	-0.554812343004151	-0.554812343004151	-0.554812343004151	0.624680400921736	-0.554812343004151	-0.554812343004151	-0.554812343004151	0.834838988806758	-0.554812343004151	-0.554812343004151	-0.554812343004151	-0.554812343004151	-0.554812343004151	-0.554812343004151	-0.554812343004151	1.81918972408204	0.0749225170144836	-0.554812343004151	-0.554812343004151	0.041071160685535	-0.554812343004151	-0.554812343004151	-0.554812343004151	-0.554812343004151	-0.554812343004151	-0.554812343004151	-0.554812343004151	-0.554812343004151	-0.554812343004151	-0.554812343004151	-0.554812343004151	0.288394606235201	-0.554812343004151	0.17941788826598	-0.554812343004151	0.352094767202457	-0.554812343004151	0.218530432902811	-0.554812343004151	-0.554812343004151	0.817512736941121	-0.554812343004151	0.418181378082872	-0.554812343004151	0.644354697894046	-0.554812343004151	-0.554812343004151	0.562083881137268	-0.554812343004151	0.774100043614857	1.63260812928228	-0.554812343004151	-0.554812343004151	-0.554812343004151	-0.554812343004151	-0.554812343004151	-0.554812343004151	0.7167085040478	-0.554812343004151	-0.554812343004151	-0.554812343004151	-0.554812343004151	0.812891015927206	-0.554812343004151	-0.554812343004151	0.693390308728398	-0.554812343004151	-0.042891622315676	0.63319369146779	0.45306169308748	0.328661016522062	0.949744903729748	0.239003208833797	0.242970527566707	-0.554812343004151	0.320709062198635	-0.0771522352420051	-0.0920007360508122	0.0655147767834751	-0.554812343004151	-0.554812343004151	-0.554812343004151	0.440002463871906	-0.101280003489453	-0.554812343004151	0.381136236331481	0.194911751513165	-0.554812343004151	-0.554812343004151	0.729464495289141	0.253696449581472	-0.554812343004151	0.939845417209737	0.463852845692101	-0.554812343004151	-0.554812343004151	-0.554812343004151	-0.0644420410152003	0.233910179339335	-0.554812343004151	-0.554812343004151	-0.554812343004151	-0.554812343004151	-0.554812343004151	-0.554812343004151	0.324823538254408	-0.554812343004151	-0.554812343004151	-0.554812343004151	-0.554812343004151	-0.0516699873719077	0.590495482726904	-0.554812343004151	-0.554812343004151	0.251808014808425	0.12456441060918	-0.554812343004151	-0.554812343004151	-0.554812343004151	-0.554812343004151	0.992132079651758	-0.554812343004151	-0.554812343004151	-0.554812343004151	-0.554812343004151	-0.554812343004151	-0.554812343004151	-0.554812343004151	0.743789410337743	-0.554812343004151	0.551800071200217	0.597916694902872	-0.554812343004151	0.787357314275242	0.691118834438207	0.333172918787297	0.815263746068417	-0.554812343004151	1.13504192398453	-0.554812343004151	-0.554812343004151	-0.554812343004151	-0.554812343004151	-0.554812343004151	-0.554812343004151	-0.554812343004151	-0.554812343004151	-0.554812343004151	-0.554812343004151	-0.554812343004151	-0.554812343004151	-0.554812343004151	-0.554812343004151	-0.554812343004151	-0.554812343004151	1.38169421758876	-0.554812343004151	-0.554812343004151	-0.554812343004151	-0.554812343004151	-0.554812343004151	-0.554812343004151	-0.554812343004151	-0.554812343004151	-0.554812343004151	-0.554812343004151	0.324300522807332	-0.554812343004151	-0.554812343004151	-0.554812343004151	-0.554812343004151	-0.554812343004151	0.953752607672421	-0.554812343004151	-0.554812343004151	-0.554812343004151	-0.554812343004151	-0.554812343004151	0.777823770375627	1.03414779104659	-0.554812343004151	0.765252668658035	0.684569934733202	-0.554812343004151	0.830903329012924	-0.554812343004151	-0.554812343004151	1.06837812400034	-0.554812343004151	-0.554812343004151	-0.554812343004151	-0.554812343004151	-0.554812343004151	-0.554812343004151	1.02943726410278	-0.554812343004151	0.913839468656723	-0.554812343004151	-0.554812343004151	-0.554812343004151	-0.554812343004151	-0.554812343004151	-0.554812343004151	-0.554812343004151	-0.554812343004151	-0.554812343004151	-0.554812343004151	-0.554812343004151	-0.554812343004151	1.30565002765377	0.489890367555323	-0.554812343004151	-0.554812343004151	-0.554812343004151	0.4661253092247	0.65026145480829	-0.554812343004151	-0.554812343004151	-0.554812343004151	-0.554812343004151	0.544859405354948	-0.554812343004151	-0.554812343004151	-0.554812343004151	-0.554812343004151	0.966204688625867	-0.554812343004151	0.864210888769141	-0.554812343004151	1.13754194665857	-0.554812343004151	-0.554812343004151	-0.554812343004151	1.67007826936304	-0.554812343004151	-0.554812343004151	-0.554812343004151	0.716595818225171	-0.554812343004151	-0.554812343004151	-0.554812343004151	0.508986753459815	0.709538934308155	-0.554812343004151	0.573269906084024	-0.554812343004151	1.31889044063227	-0.554812343004151	-0.554812343004151	-0.554812343004151	-0.554812343004151	-0.554812343004151	-0.554812343004151	0.0940994615417782	-0.554812343004151	-0.554812343004151	-0.554812343004151	1.28668116727056	-0.554812343004151	-0.554812343004151	-0.554812343004151	0.718627400735955	0.699709576788629	-0.554812343004151	0.539733775201097	-0.554812343004151	0.927461678570771	0.937382558613363	-0.554812343004151	-0.554812343004151	-0.554812343004151	0.933428603975608	-0.554812343004151	-0.554812343004151	-0.554812343004151	-0.554812343004151	-0.554812343004151	-0.554812343004151	-0.554812343004151	-0.554812343004151	-0.554812343004151	-0.554812343004151	-0.554812343004151	-0.554812343004151	-0.554812343004151	1.1306863905963	-0.554812343004151	0.826453682792525	0.635951165172174	0.832393358658926	-0.554812343004151	-0.554812343004151	1.16754035565348	-0.554812343004151	-0.554812343004151	-0.554812343004151	-0.554812343004151	-0.554812343004151	-0.554812343004151	-0.554812343004151	-0.554812343004151	0.729925080310856	-0.554812343004151	-0.554812343004151	0.258435096471504	0.277505192702123	-0.554812343004151	0.469052320523627	-0.554812343004151	-0.554812343004151	-0.554812343004151	-0.554812343004151	-0.554812343004151	-0.554812343004151	-0.554812343004151	-0.554812343004151	-0.554812343004151	-0.554812343004151	-0.554812343004151	-0.554812343004151	-0.554812343004151	-0.554812343004151	-0.554812343004151	-0.554812343004151	1.9866452145914	-0.554812343004151	-0.554812343004151	-0.554812343004151	-0.554812343004151	0.726364667442439	-0.554812343004151	-0.554812343004151	-0.554812343004151	-0.554812343004151	-0.554812343004151	-0.554812343004151	-0.554812343004151	-0.554812343004151	0.565959565109439	-0.554812343004151	-0.554812343004151	-0.554812343004151	0.757974837947641	-0.554812343004151	-0.554812343004151	-0.554812343004151	-0.554812343004151	1.03233244320927	-0.554812343004151	-0.554812343004151	-0.554812343004151	-0.554812343004151	-0.554812343004151	-0.554812343004151	-0.554812343004151	1.5235018150742	1.10526262558327	0.616657573282236	-0.554812343004151	-0.554812343004151	-0.554812343004151	1.24497267667482	-0.554812343004151	-0.554812343004151	-0.554812343004151	-0.554812343004151	-0.554812343004151	-0.554812343004151	1.13151411010448	0.234245096757558	-0.554812343004151	-0.554812343004151	-0.554812343004151	-0.238465070039804	-0.0812029682299559	-0.554812343004151	0.599753272043638	0.183124788006946	0.208417392590685	0.309658564120687	-0.000322459784053032	-0.554812343004151	-0.554812343004151	-0.554812343004151	-0.554812343004151	-0.554812343004151	0.203133386684452	-0.554812343004151	-0.554812343004151	-0.554812343004151	-0.554812343004151	1.21194016086453	1.18775620503263	-0.554812343004151	-0.554812343004151	-0.554812343004151	-0.554812343004151	1.09021196122505	-0.554812343004151	-0.554812343004151	1.20054721118558	-0.554812343004151	-0.554812343004151	1.63915729179811	-0.554812343004151	-0.554812343004151	-0.554812343004151	-0.554812343004151	-0.554812343004151	-0.554812343004151	1.86976874623083	-0.554812343004151	-0.554812343004151	0.521623143595846	-0.554812343004151	0.0307743059181168	-0.554812343004151	-0.554812343004151	0.741319762008347	-0.554812343004151	0.135961146265105	-0.554812343004151	-0.554812343004151	-0.554812343004151	-0.554812343004151	0.426304625618412	-0.554812343004151	-0.554812343004151	-0.554812343004151	0.484174058217634	0.411718658498245	-0.554812343004151	-0.554812343004151	-0.554812343004151	-0.554812343004151	1.26323314346228	-0.554812343004151	-0.554812343004151	-0.554812343004151	-0.554812343004151	-0.554812343004151	-0.554812343004151	-0.554812343004151	-0.554812343004151	-0.554812343004151	-0.554812343004151	-0.554812343004151	1.17429406436853	-0.554812343004151	-0.554812343004151	-0.554812343004151	-0.554812343004151	-0.554812343004151	-0.554812343004151	-0.554812343004151	-0.554812343004151	-0.554812343004151	-0.554812343004151	-0.554812343004151	0.8160566090421	0.772863711446789	-0.554812343004151	-0.554812343004151	-0.554812343004151	0.504356122892466	-0.554812343004151	-0.554812343004151	-0.554812343004151	-0.554812343004151	1.16213611011013	-0.554812343004151	-0.554812343004151	-0.554812343004151	-0.554812343004151	-0.554812343004151	-0.554812343004151	-0.554812343004151	-0.554812343004151	1.03578547688654	0.771260129626621	-0.554812343004151	-0.554812343004151	-0.0713313873774075	0.407543206892306	-0.554812343004151	-0.554812343004151	-0.554812343004151	-0.554812343004151	-0.554812343004151	-0.554812343004151	0.565959565109439	0.566564976762371	0.822167914310372	0.696105871230059	-0.554812343004151	-0.554812343004151	-0.554812343004151	1.01159953911142	-0.0359472629934551	0.719042083915101	0.0918575906212024	1.1306863905963	0.811970652895238	-0.554812343004151	0.612218353309971	0.738392652413641	-0.554812343004151	-0.554812343004151	0.202362618505357	0.867278642280194	0.638607079556387	-0.554812343004151	0.280930038060828	1.24928895704358	-0.554812343004151	0.591899165495925	-0.554812343004151	-0.554812343004151	-0.554812343004151	-0.554812343004151	0.554077635040875	-0.554812343004151	0.577139071387132	-0.554812343004151	-0.554812343004151	-0.554812343004151	-0.554812343004151	1.01345195796285	0.599569338488533	-0.554812343004151	1.05854203459721	-0.554812343004151	0.663083217849849	-0.554812343004151	-0.554812343004151	-0.554812343004151	-0.554812343004151	-0.554812343004151	-0.554812343004151	-0.554812343004151	-0.554812343004151	-0.554812343004151	-0.554812343004151	-0.554812343004151	-0.554812343004151	-0.554812343004151	0.928243851719238	-0.554812343004151	-0.554812343004151	-0.554812343004151	0.88459237178214	1.31172482088006	-0.554812343004151	-0.554812343004151	-0.554812343004151	1.508392586577	1.15548660555016	-0.554812343004151	-0.554812343004151	-0.554812343004151	-0.554812343004151	-0.554812343004151	2.4051127926771	-0.554812343004151	2.13049606191882	-0.554812343004151	-0.554812343004151	-0.554812343004151	-0.554812343004151	-0.554812343004151	-0.554812343004151	-0.554812343004151	-0.554812343004151	-0.554812343004151	-0.554812343004151	-0.554812343004151	-0.554812343004151	-0.554812343004151	0.86906876529689	-0.554812343004151	-0.554812343004151	-0.554812343004151	-0.554812343004151	0.441421123819888	0.51131790444954	0.257856340575891	-0.554812343004151	-0.554812343004151	0.188720160807626	-0.554812343004151	0.382774507453811	-0.554812343004151	0.401535916981721	1.0488352097885	-0.554812343004151	-0.554812343004151	0.706318278405185	0.836065263173543	1.0963147809394	-0.554812343004151	0.10835923728656	-0.554812343004151	0.690040243631577	0.440812613979329	-0.554812343004151	0.639692691661696	-0.554812343004151	-0.554812343004151	1.09750171139029	-0.554812343004151	1.10346455275241	1.56518635643823	0.870935626232992	0.565268501897925	0.828202925710235	0.647350505377603	-0.554812343004151	0.572481889979404	0.349040459435596	-0.554812343004151	-0.554812343004151	-0.554812343004151	-0.554812343004151	-0.554812343004151	-0.554812343004151	1.41892299481467	1.30243678806274	-0.554812343004151	1.16213611011013	0.765740905843454	-0.554812343004151	-0.554812343004151	-0.554812343004151	-0.554812343004151	-0.554812343004151	-0.554812343004151	-0.554812343004151	1.46097950674542	0.988028560811692	1.00301740801803	-0.554812343004151	0.864638095677824	0.850963173181013	-0.554812343004151	-0.554812343004151	-0.554812343004151	1.35144120700238	-0.554812343004151	-0.554812343004151	-0.554812343004151	-0.554812343004151	-0.554812343004151	-0.554812343004151	-0.554812343004151	-0.554812343004151	-0.554812343004151	1.00983974709051	-0.554812343004151	1.06420074765256	1.40115223941919	-0.554812343004151	-0.554812343004151	1.73441422988203	-0.554812343004151	-0.554812343004151	-0.554812343004151	-0.554812343004151	-0.554812343004151	-0.554812343004151	-0.554812343004151	-0.554812343004151	-0.554812343004151	2.01312110655243	-0.554812343004151	1.63728143423122	-0.554812343004151	-0.554812343004151	-0.554812343004151	1.49545763198276	-0.554812343004151	-0.554812343004151	-0.554812343004151	-0.554812343004151	-0.554812343004151	-0.554812343004151	1.6139620311528	-0.554812343004151	-0.554812343004151	-0.554812343004151	-0.554812343004151	0.882248019269197	-0.554812343004151	0.671374249066119	-0.554812343004151	0.55011927237569	-0.554812343004151	-0.554812343004151	0.509219391132165	-0.554812343004151	-0.554812343004151	-0.554812343004151	-0.554812343004151	-0.554812343004151	0.91598857814062	-0.554812343004151	-0.554812343004151	0.683290164438379	-0.554812343004151	-0.554812343004151	-0.554812343004151	0.673570392759639	-0.554812343004151	-0.554812343004151	-0.554812343004151	-0.554812343004151	-0.554812343004151	1.37754641736268	-0.554812343004151	-0.554812343004151	-0.554812343004151	-0.554812343004151	-0.554812343004151	-0.554812343004151	0.562513129423181	0.516484057462178	-0.554812343004151	-0.554812343004151	-0.554812343004151	1.22419744749804	-0.554812343004151	-0.554812343004151	-0.554812343004151	-0.554812343004151	-0.554812343004151	1.26641917065855	-0.554812343004151	0.577050827590672	-0.554812343004151	-0.554812343004151	-0.554812343004151	-0.554812343004151	-0.554812343004151	-0.554812343004151	-0.554812343004151	-0.554812343004151	-0.554812343004151	1.5093702731129	1.11209415368191	1.09237181099735	-0.554812343004151	1.09335561720786	-0.554812343004151	-0.554812343004151	-0.554812343004151	-0.554812343004151	-0.554812343004151	-0.554812343004151	-0.554812343004151	0.505048042493566	-0.554812343004151	-0.554812343004151	-0.554812343004151	-0.554812343004151	-0.554812343004151	-0.554812343004151	-0.554812343004151	-0.554812343004151	-0.554812343004151	-0.554812343004151	-0.554812343004151	1.45559163108083	-0.554812343004151	-0.554812343004151	-0.554812343004151	-0.554812343004151	-0.554812343004151	-0.554812343004151	-0.554812343004151	-0.554812343004151	0.833479168929812	1.05292634444777	0.683077140338389	-0.554812343004151	2.30799734428115	1.90610927227021	-0.554812343004151	1.7480662156139	-0.554812343004151	-0.554812343004151	-0.554812343004151	-0.554812343004151	-0.554812343004151	-0.554812343004151	-0.554812343004151	-0.554812343004151	-0.554812343004151	-0.554812343004151	-0.554812343004151	-0.554812343004151	-0.554812343004151	-0.554812343004151	-0.554812343004151	-0.554812343004151	-0.554812343004151	-0.554812343004151	-0.554812343004151	-0.554812343004151	1.12717853310796	-0.554812343004151	2.57614624281308	-0.554812343004151	-0.554812343004151	-0.554812343004151	-0.554812343004151	-0.554812343004151	-0.554812343004151	-0.554812343004151	-0.554812343004151	1.21354828986361	-0.554812343004151	-0.554812343004151	0.977200316295525	-0.554812343004151	-0.554812343004151	0.547274109388626	-0.554812343004151	-0.554812343004151	-0.554812343004151	0.283576964593552	0.716896360706517	-0.554812343004151	-0.554812343004151	-0.0694946388417896	-0.554812343004151	0.21417430123363	-0.554812343004151	-0.554812343004151	-0.554812343004151	0.307894882108708	0.713897680689371	0.213221876586036	-0.554812343004151	-0.554812343004151	3.70508340959684	2.65252810730734	-0.554812343004151	-0.554812343004151	-0.554812343004151	-0.554812343004151	-0.554812343004151	-0.554812343004151	2.76616839680153	-0.554812343004151	-0.554812343004151	-0.554812343004151	-0.554812343004151	-0.554812343004151	-0.554812343004151	-0.554812343004151	-0.554812343004151	-0.554812343004151	-0.554812343004151	-0.554812343004151	-0.554812343004151	-0.554812343004151	-0.554812343004151	-0.554812343004151	-0.554812343004151	-0.554812343004151	-0.554812343004151	-0.554812343004151	-0.554812343004151	-0.554812343004151	-0.554812343004151	-0.554812343004151	-0.554812343004151	-0.554812343004151	-0.554812343004151	-0.554812343004151	2.21764692361561	-0.554812343004151	-0.554812343004151	-0.554812343004151	-0.554812343004151	-0.554812343004151	-0.554812343004151	3.20620121965847	-0.554812343004151	-0.554812343004151	-0.554812343004151	-0.554812343004151	-0.554812343004151	-0.554812343004151	-0.554812343004151	-0.554812343004151	-0.554812343004151	-0.554812343004151	-0.554812343004151	-0.554812343004151	-0.554812343004151	-0.554812343004151	-0.554812343004151	-0.554812343004151	-0.554812343004151	-0.554812343004151	-0.554812343004151	-0.554812343004151	-0.554812343004151	-0.554812343004151	-0.554812343004151	-0.554812343004151	-0.554812343004151	-0.554812343004151	-0.554812343004151	-0.554812343004151	1.67046639875029	-0.554812343004151	-0.554812343004151	1.99521667925379	-0.554812343004151	-0.554812343004151	-0.554812343004151	-0.554812343004151	-0.554812343004151	-0.554812343004151	-0.554812343004151	-0.554812343004151	-0.554812343004151	-0.554812343004151	-0.554812343004151	-0.554812343004151	1.31172482088006	-0.554812343004151	-0.554812343004151	-0.554812343004151	-0.554812343004151	-0.554812343004151	-0.554812343004151	-0.554812343004151	-0.554812343004151	-0.554812343004151	-0.554812343004151	-0.554812343004151	-0.554812343004151	-0.554812343004151	-0.554812343004151	-0.554812343004151	-0.554812343004151	-0.554812343004151	-0.554812343004151	-0.554812343004151	-0.554812343004151	-0.554812343004151	1.81647865518974	-0.554812343004151	-0.554812343004151	-0.554812343004151	-0.554812343004151	-0.554812343004151	-0.554812343004151	-0.554812343004151	-0.554812343004151	-0.554812343004151	-0.554812343004151	-0.554812343004151	-0.554812343004151	-0.554812343004151	-0.554812343004151	-0.554812343004151	-0.554812343004151	-0.554812343004151	2.22428944286047	-0.554812343004151	-0.554812343004151	3.2825690581678	-0.554812343004151	-0.554812343004151	3.10303833014588	-0.554812343004151	-0.554812343004151	-0.554812343004151	-0.554812343004151	-0.554812343004151	3.19265410178196	-0.554812343004151	-0.554812343004151	-0.554812343004151	2.72023530965581	2.59766904167027	-0.554812343004151	-0.554812343004151	-0.554812343004151	2.94086578925431	-0.554812343004151	-0.554812343004151	-0.554812343004151	-0.554812343004151	-0.554812343004151	-0.554812343004151	-0.554812343004151	-0.554812343004151	2.7492628279649	-0.554812343004151	2.44130603714992	2.87517169126296	-0.554812343004151	-0.554812343004151	-0.554812343004151	2.90222067921516	-0.554812343004151	-0.554812343004151	-0.554812343004151	-0.554812343004151	-0.554812343004151	-0.554812343004151	-0.554812343004151	-0.554812343004151	-0.554812343004151	-0.554812343004151	-0.554812343004151	2.13110746058929	-0.554812343004151	2.14248137198851	-0.554812343004151	2.40550435758494	-0.554812343004151	-0.554812343004151	-0.554812343004151	-0.554812343004151	-0.554812343004151	-0.554812343004151	3.69188534772672	-0.554812343004151	-0.554812343004151	-0.554812343004151	-0.554812343004151	2.74194026044664	-0.554812343004151	-0.554812343004151	-0.554812343004151	-0.554812343004151	-0.554812343004151	-0.554812343004151	-0.554812343004151	-0.554812343004151	-0.554812343004151	-0.554812343004151	-0.554812343004151	2.05328044283781	-0.554812343004151	-0.554812343004151	-0.554812343004151	0.0905199992090848	0.0850886171891976	0.0873380836960341	-0.554812343004151	0.362241024496965	-0.554812343004151	-0.554812343004151	0.2862411377741	-0.554812343004151	-0.554812343004151	0.187719934043366	0.321746958255126	-0.554812343004151	-0.554812343004151	0.432705628167226	-0.554812343004151	-0.554812343004151	0.359909419425289	0.537066805889646	-0.554812343004151	0.0944371038926656	0.381701516514766	-0.554812343004151	-0.554812343004151	-0.554812343004151	0.383073010734897	-0.554812343004151	0.493863100592921	-0.554812343004151	-0.554812343004151	-0.554812343004151	-0.554812343004151	-0.554812343004151	-0.554812343004151	0.685424666461867	-0.554812343004151	-0.554812343004151	0.866064111786836	-0.554812343004151	-0.554812343004151	0.742024359320449	-0.554812343004151	-0.554812343004151	-0.554812343004151	-0.554812343004151	-0.554812343004151	-0.554812343004151	-0.554812343004151	-0.554812343004151	0.509607355943875	-0.554812343004151	-0.554812343004151	0.727396181900115	-0.554812343004151	0.965708943684674	-0.554812343004151	-0.554812343004151	-0.554812343004151	-0.554812343004151	0.785212230687662	-0.554812343004151	-0.554812343004151	-0.554812343004151	0.776704324793838	-0.554812343004151	-0.554812343004151	1.30269338912441	0.577315602155807	-0.554812343004151	-0.554812343004151	-0.554812343004151	-0.554812343004151	-0.554812343004151	-0.554812343004151	-0.554812343004151	-0.554812343004151	-0.554812343004151	-0.554812343004151	-0.554812343004151	-0.554812343004151	-0.554812343004151	-0.554812343004151	-0.554812343004151	-0.554812343004151	-0.554812343004151	1.03815752829034	-0.554812343004151	-0.554812343004151	-0.554812343004151	-0.554812343004151	-0.554812343004151	-0.554812343004151	-0.554812343004151	-0.554812343004151	-0.554812343004151	0.720779313704725	-0.554812343004151	-0.554812343004151	-0.554812343004151	-0.554812343004151	-0.554812343004151	-0.554812343004151	-0.554812343004151	1.65563702342897	0.765130669266047	-0.554812343004151	-0.554812343004151	-0.554812343004151	-0.554812343004151	-0.554812343004151	-0.554812343004151	-0.554812343004151	-0.554812343004151	-0.554812343004151	-0.554812343004151	-0.554812343004151	-0.554812343004151	-0.554812343004151	-0.554812343004151	-0.554812343004151	-0.554812343004151	-0.554812343004151	-0.554812343004151	-0.554812343004151	-0.554812343004151	1.04735315052947	-0.554812343004151	-0.554812343004151	-0.554812343004151	-0.554812343004151	-0.554812343004151	0.857694708001013	-0.554812343004151	1.26703329858545	0.749353043450715	-0.554812343004151	-0.554812343004151	-0.554812343004151	-0.554812343004151	0.969518616536855	-0.554812343004151	0.975523256277683	-0.554812343004151	-0.554812343004151	-0.554812343004151	-0.554812343004151	-0.554812343004151	0.153317639126796	-0.554812343004151	-0.554812343004151	-0.554812343004151	-0.554812343004151	0.309254784321739	-0.554812343004151	-0.554812343004151	-0.554812343004151	-0.554812343004151	-0.554812343004151	-0.554812343004151	-0.554812343004151	0.42128420057191	0.903345401903537	-0.554812343004151	-0.554812343004151	-0.554812343004151	-0.554812343004151	-0.554812343004151	0.485134586216211	-0.554812343004151	0.760512369234618	-0.554812343004151	-0.554812343004151	-0.554812343004151	0.816585728494083	-0.554812343004151	1.17145474870506	-0.554812343004151	-0.554812343004151	-0.554812343004151	-0.554812343004151	-0.554812343004151	1.19919099388065	-0.554812343004151	-0.554812343004151	-0.554812343004151	0.814735714059207	-0.554812343004151	-0.554812343004151	-0.554812343004151	-0.554812343004151	-0.554812343004151	-0.554812343004151	-0.554812343004151	-0.554812343004151	-0.554812343004151	-0.554812343004151	-0.554812343004151	-0.554812343004151	-0.554812343004151	-0.554812343004151	-0.554812343004151	-0.554812343004151	-0.554812343004151	-0.554812343004151	-0.554812343004151	-0.554812343004151	-0.554812343004151	-0.554812343004151	-0.554812343004151	-0.554812343004151	-0.554812343004151	-0.554812343004151	-0.554812343004151	-0.554812343004151	-0.554812343004151	-0.554812343004151	-0.554812343004151	-0.554812343004151	-0.554812343004151	-0.554812343004151	-0.554812343004151	-0.554812343004151	1.09138929107325	-0.554812343004151	-0.554812343004151	-0.554812343004151	-0.554812343004151	-0.554812343004151	-0.554812343004151	-0.554812343004151	-0.554812343004151	-0.554812343004151	-0.554812343004151	-0.554812343004151	-0.554812343004151	-0.554812343004151	-0.554812343004151	-0.554812343004151	-0.554812343004151	-0.554812343004151	-0.554812343004151	0.857976687254761	1.53718528673425	-0.554812343004151	1.00075762858787	-0.554812343004151	-0.554812343004151	-0.554812343004151	2.06586282684957	-0.554812343004151	-0.554812343004151	-0.554812343004151	1.83745489362214	-0.554812343004151	-0.554812343004151	-0.554812343004151	-0.554812343004151	-0.554812343004151	-0.554812343004151	-0.554812343004151	0.96405898267171	-0.554812343004151	-0.554812343004151	-0.554812343004151	-0.554812343004151	-0.554812343004151	-0.554812343004151	-0.554812343004151	0.850963173181013	-0.554812343004151	-0.554812343004151	-0.554812343004151	0.939925010359839	-0.554812343004151	-0.554812343004151	-0.554812343004151	-0.554812343004151	-0.554812343004151	-0.554812343004151	-0.554812343004151	-0.554812343004151	-0.554812343004151	-0.554812343004151	-0.554812343004151	-0.554812343004151	-0.554812343004151	-0.554812343004151	-0.554812343004151	-0.554812343004151	-0.554812343004151	-0.554812343004151	-0.554812343004151	-0.554812343004151	-0.554812343004151	-0.554812343004151	-0.554812343004151	-0.554812343004151	-0.554812343004151	-0.554812343004151	-0.554812343004151	0.443047588991722	-0.554812343004151	-0.554812343004151	-0.554812343004151	0.628347798245983	-0.554812343004151	-0.554812343004151	-0.554812343004151	0.594717366978847	-0.554812343004151	-0.554812343004151	-0.554812343004151	-0.554812343004151	-0.554812343004151	-0.554812343004151	-0.554812343004151	-0.554812343004151	-0.554812343004151	-0.554812343004151	-0.554812343004151	-0.554812343004151	-0.554812343004151	-0.554812343004151	-0.554812343004151	-0.554812343004151	-0.554812343004151	-0.554812343004151	-0.554812343004151	-0.554812343004151	0.463144850925106	0.883712277911359	-0.554812343004151	-0.554812343004151	-0.554812343004151	-0.554812343004151	-0.554812343004151	1.05797853831377	-0.554812343004151	-0.554812343004151	0.897784290918682	-0.554812343004151	-0.554812343004151	-0.554812343004151	1.30064280400934	-0.554812343004151	-0.554812343004151	-0.554812343004151	-0.554812343004151	-0.554812343004151	-0.554812343004151	-0.554812343004151	-0.554812343004151	-0.554812343004151	-0.554812343004151	-0.554812343004151	-0.554812343004151	-0.554812343004151	-0.554812343004151	-0.554812343004151	-0.554812343004151	-0.554812343004151	-0.554812343004151	-0.554812343004151	-0.554812343004151	-0.554812343004151	-0.554812343004151	-0.554812343004151	-0.554812343004151	-0.554812343004151	-0.554812343004151	-0.554812343004151	-0.554812343004151	-0.554812343004151	-0.554812343004151	-0.554812343004151	-0.554812343004151	-0.554812343004151	-0.554812343004151	-0.554812343004151	-0.554812343004151	-0.554812343004151	-0.554812343004151	-0.554812343004151	-0.554812343004151	-0.554812343004151	-0.554812343004151	-0.554812343004151	-0.554812343004151	1.66504698932224	-0.554812343004151	-0.554812343004151	-0.554812343004151	-0.554812343004151	-0.554812343004151	1.24353902502924	-0.554812343004151	-0.554812343004151	-0.554812343004151	-0.554812343004151	2.04902498631409	-0.554812343004151	-0.554812343004151	-0.554812343004151	-0.554812343004151	-0.554812343004151	-0.554812343004151	-0.554812343004151	1.24569045800833	1.12614986464089	-0.554812343004151	-0.554812343004151	-0.554812343004151	1.29223749571735	-0.554812343004151	-0.554812343004151	-0.554812343004151	-0.554812343004151	1.74135552523345	-0.554812343004151	-0.554812343004151	-0.554812343004151	-0.554812343004151	-0.554812343004151	-0.554812343004151	-0.554812343004151	-0.554812343004151	-0.554812343004151	-0.554812343004151	-0.554812343004151	-0.554812343004151	2.05669719044726	-0.554812343004151	-0.554812343004151	0.942956345428484	-0.554812343004151	-0.554812343004151	-0.554812343004151	-0.554812343004151	-0.554812343004151	-0.554812343004151	-0.554812343004151	-0.554812343004151	-0.554812343004151	-0.554812343004151	-0.554812343004151	-0.554812343004151	-0.554812343004151	-0.554812343004151	-0.554812343004151	1.21654345636877	-0.554812343004151	-0.554812343004151	-0.554812343004151	-0.554812343004151	-0.554812343004151	-0.554812343004151	-0.554812343004151	-0.554812343004151	-0.554812343004151	-0.554812343004151	1.85465304718762	-0.554812343004151	-0.554812343004151	0.783074428918579	-0.554812343004151	-0.554812343004151	-0.554812343004151	-0.554812343004151	-0.554812343004151	-0.554812343004151	-0.554812343004151	-0.554812343004151	-0.554812343004151	-0.554812343004151	-0.554812343004151	-0.554812343004151	-0.554812343004151	1.04827908713203	-0.554812343004151	-0.554812343004151	-0.554812343004151	-0.554812343004151	-0.554812343004151	-0.554812343004151	1.28291416175931	-0.554812343004151	-0.554812343004151	-0.554812343004151	-0.554812343004151	-0.554812343004151	-0.554812343004151	-0.554812343004151	0.484912762214481	0.843609731787271	0.681906888273178	-0.554812343004151	-0.554812343004151	-0.554812343004151	-0.554812343004151	-0.554812343004151	-0.554812343004151	-0.554812343004151	0.843747714316836	-0.554812343004151	-0.554812343004151	0.749353043450715	-0.554812343004151	-0.554812343004151	-0.554812343004151	-0.554812343004151	-0.554812343004151	1.20077347350946	-0.554812343004151	-0.554812343004151	-0.554812343004151	-0.554812343004151	-0.554812343004151	-0.554812343004151	-0.554812343004151	1.70606206696489	-0.554812343004151	-0.554812343004151	-0.554812343004151	0.420895229070861	-0.554812343004151	-0.554812343004151	1.10446295409332	1.26042508896803	-0.554812343004151	-0.554812343004151	-0.554812343004151	-0.554812343004151	-0.554812343004151	-0.554812343004151	-0.554812343004151	-0.554812343004151	-0.554812343004151	-0.554812343004151	-0.554812343004151	-0.554812343004151	-0.554812343004151	-0.554812343004151	0.895841195022046	-0.554812343004151	-0.554812343004151	-0.554812343004151	-0.554812343004151	-0.554812343004151	-0.554812343004151	-0.554812343004151	-0.554812343004151	-0.554812343004151	-0.554812343004151	-0.554812343004151	-0.554812343004151	-0.554812343004151	1.55381404962709	-0.554812343004151	-0.554812343004151	-0.554812343004151	-0.554812343004151	-0.554812343004151	-0.554812343004151	-0.554812343004151	-0.554812343004151	-0.554812343004151	-0.554812343004151	-0.554812343004151	-0.554812343004151	0.721687686133929	-0.554812343004151	-0.554812343004151	-0.554812343004151	-0.554812343004151	-0.554812343004151	-0.554812343004151	-0.554812343004151	-0.554812343004151	-0.554812343004151	-0.554812343004151	-0.554812343004151	-0.554812343004151	-0.554812343004151	-0.554812343004151	-0.554812343004151	-0.554812343004151	-0.554812343004151	-0.554812343004151	-0.554812343004151	-0.554812343004151	-0.554812343004151	-0.554812343004151	0.178406939423078	-0.554812343004151	-0.554812343004151	-0.554812343004151	0.497260912829921	-0.554812343004151	-0.554812343004151	0.715582595553933	-0.554812343004151	-0.554812343004151	-0.554812343004151	0.826991407887177	-0.554812343004151	-0.554812343004151	0.265764108420225	-0.554812343004151	-0.554812343004151	1.10867068955016	-0.554812343004151	-0.554812343004151	-0.554812343004151	-0.554812343004151	0.823102998463736	0.806476089843888	-0.554812343004151	-0.554812343004151	1.10346455275241	-0.554812343004151	0.908496152792116	-0.554812343004151	-0.554812343004151	-0.554812343004151	-0.554812343004151	-0.554812343004151	1.35731033257364	-0.554812343004151	-0.554812343004151	0.636442063742358	-0.554812343004151	-0.554812343004151	-0.554812343004151	-0.554812343004151	1.23098466440476	-0.554812343004151	-0.554812343004151	-0.554812343004151	-0.554812343004151	-0.554812343004151	-0.554812343004151	-0.554812343004151	-0.554812343004151	-0.554812343004151	-0.554812343004151	-0.554812343004151	-0.554812343004151	0.843609731787271	-0.554812343004151	0.839346666991905	-0.554812343004151	-0.554812343004151	-0.554812343004151	-0.554812343004151	-0.554812343004151	-0.554812343004151	-0.554812343004151	0.726364667442439	-0.554812343004151	0.685852498852642	-0.554812343004151	-0.554812343004151	-0.554812343004151	-0.554812343004151	0.957497683303342	1.12327694013591	-0.554812343004151	-0.554812343004151	-0.554812343004151	-0.554812343004151	-0.554812343004151	0.75990725099953	1.05516749167172	-0.554812343004151	0.713785521043747	-0.554812343004151	-0.554812343004151	0.620941221567278	-0.554812343004151	-0.554812343004151	-0.554812343004151	-0.554812343004151	-0.554812343004151	1.16213611011013	-0.554812343004151	-0.554812343004151	-0.554812343004151	0.647150295261491	-0.554812343004151	-0.554812343004151	1.57775564101203	-0.554812343004151	-0.554812343004151	-0.554812343004151	-0.554812343004151	-0.554812343004151	0.689178788764927	-0.554812343004151	-0.554812343004151	0.75568791320537	-0.554812343004151	-0.554812343004151	-0.554812343004151	-0.554812343004151	-0.554812343004151	-0.554812343004151	-0.554812343004151	-0.554812343004151	-0.554812343004151	-0.554812343004151	-0.554812343004151	-0.554812343004151	-0.554812343004151	-0.554812343004151	0.962577326156807	-0.554812343004151	-0.554812343004151	-0.554812343004151	-0.554812343004151	-0.554812343004151	-0.554812343004151	-0.554812343004151	-0.554812343004151	-0.554812343004151	-0.554812343004151	-0.554812343004151	-0.554812343004151	-0.554812343004151	-0.554812343004151	-0.554812343004151	-0.554812343004151	-0.554812343004151	-0.554812343004151	-0.554812343004151	1.49129372412414	-0.554812343004151	-0.554812343004151	-0.554812343004151	-0.554812343004151	-0.554812343004151	-0.554812343004151	1.00519700808718	-0.554812343004151	0.745677754496887	0.408425791075861	-0.554812343004151	0.559088761453682	0.497185157224477	-0.554812343004151	-0.554812343004151	-0.554812343004151	-0.554812343004151	1.29046550387924	1.14361744263147	-0.554812343004151	-0.554812343004151	-0.554812343004151	-0.554812343004151	-0.554812343004151	-0.554812343004151	-0.554812343004151	-0.554812343004151	-0.554812343004151	1.15826817565779	1.29732140540114	-0.554812343004151	-0.554812343004151	1.1980625860282	1.50774138648998	1.39569095372358	1.79196711838341	1.45115223013794	-0.554812343004151	-0.554812343004151	1.38543743142441	-0.554812343004151	-0.554812343004151	-0.554812343004151	-0.554812343004151	-0.554812343004151	-0.554812343004151	0.987346934991374	-0.554812343004151	0.864210888769141	-0.554812343004151	-0.554812343004151	-0.554812343004151	-0.554812343004151	-0.554812343004151	-0.554812343004151	-0.554812343004151	-0.554812343004151	-0.554812343004151	-0.554812343004151	-0.554812343004151	-0.554812343004151	1.29553847332232	-0.554812343004151	1.64556336047683	-0.554812343004151	-0.554812343004151	-0.554812343004151	-0.554812343004151	-0.554812343004151	-0.554812343004151	1.65277505262494	2.2653537840461	-0.554812343004151	-0.554812343004151	-0.554812343004151	-0.554812343004151	1.25242065344304	1.56761693904876	-0.554812343004151	-0.554812343004151	-0.554812343004151	-0.554812343004151	-0.554812343004151	-0.554812343004151	-0.554812343004151	-0.554812343004151	-0.554812343004151	-0.554812343004151	-0.554812343004151	-0.554812343004151	-0.554812343004151	1.46082510963016	-0.554812343004151	0.775090872909983	0.854741186385142	-0.554812343004151	-0.554812343004151	-0.554812343004151	-0.554812343004151	-0.554812343004151	-0.554812343004151	-0.554812343004151	-0.554812343004151	1.47388943281184	1.42394111653844	-0.554812343004151	-0.554812343004151	-0.554812343004151	-0.554812343004151	-0.554812343004151	-0.554812343004151	-0.554812343004151	-0.554812343004151	-0.554812343004151	1.93665498374121	-0.554812343004151	-0.554812343004151	-0.554812343004151	0.526252342815011	-0.554812343004151	-0.554812343004151	-0.554812343004151	-0.554812343004151	-0.554812343004151	-0.554812343004151	-0.554812343004151	-0.554812343004151	-0.554812343004151	1.07200487405758	-0.554812343004151	-0.554812343004151	-0.554812343004151	-0.554812343004151	-0.554812343004151	-0.554812343004151	-0.554812343004151	-0.554812343004151	0.454276012268973	-0.554812343004151	-0.554812343004151	-0.554812343004151	-0.554812343004151	-0.554812343004151	-0.554812343004151	-0.554812343004151	-0.554812343004151	-0.554812343004151	-0.554812343004151	-0.554812343004151	-0.554812343004151	0.950673933620278	-0.554812343004151	-0.554812343004151	1.60305917609073	-0.554812343004151	-0.554812343004151	-0.554812343004151	1.96971164639688	-0.554812343004151	1.61140657641258	-0.554812343004151	-0.554812343004151	-0.554812343004151	-0.554812343004151	-0.554812343004151	-0.554812343004151	-0.554812343004151	-0.554812343004151	-0.554812343004151	-0.554812343004151	-0.554812343004151	1.66157938076992	2.15148062502086	2.6570541540634	-0.554812343004151	1.47514376882281	2.21797809708373	1.37642505186513	1.06249858462267	1.04790857241251	1.4078098822788	-0.554812343004151	-0.554812343004151	-0.554812343004151	-0.554812343004151	-0.554812343004151	-0.554812343004151	1.19289256352632	1.62703075020769	-0.554812343004151	-0.554812343004151	1.0352391730689	1.68651771825228	-0.554812343004151	1.26335545283165	-0.554812343004151	-0.554812343004151	-0.554812343004151	-0.554812343004151	-0.554812343004151	-0.554812343004151	-0.554812343004151	-0.554812343004151	-0.554812343004151	-0.554812343004151	-0.554812343004151	-0.554812343004151	-0.554812343004151	-0.554812343004151	-0.554812343004151	-0.554812343004151	-0.554812343004151	1.45436472976408	1.42157603769904	-0.554812343004151	-0.554812343004151	-0.554812343004151	1.32743904489798	0.794731174924529	-0.554812343004151	-0.554812343004151	-0.554812343004151	-0.554812343004151	-0.554812343004151	-0.554812343004151	0.932010706976952	-0.554812343004151	0.4661253092247	-0.554812343004151	-0.554812343004151	-0.554812343004151	-0.554812343004151	-0.554812343004151	-0.554812343004151	-0.554812343004151	-0.554812343004151	-0.554812343004151	-0.554812343004151	0.719985609067132	-0.554812343004151	-0.554812343004151	1.22536356268038	-0.554812343004151	-0.554812343004151	-0.554812343004151	-0.554812343004151	-0.554812343004151	-0.554812343004151	-0.554812343004151	-0.554812343004151	-0.554812343004151	-0.554812343004151	-0.554812343004151	-0.554812343004151	-0.554812343004151	-0.554812343004151	-0.554812343004151	-0.554812343004151	-0.554812343004151	-0.554812343004151	-0.554812343004151	-0.554812343004151	-0.554812343004151	-0.554812343004151	-0.554812343004151	0.936906887502814	-0.554812343004151	-0.554812343004151	-0.554812343004151	-0.554812343004151	-0.554812343004151	-0.554812343004151	1.49802971589041	1.29706646509366	0.843058092740164	-0.554812343004151	-0.554812343004151	-0.554812343004151	-0.554812343004151	-0.554812343004151	1.36722961711214	-0.554812343004151	-0.554812343004151	-0.554812343004151	-0.554812343004151	-0.554812343004151	-0.554812343004151	-0.554812343004151	-0.554812343004151	-0.554812343004151	-0.554812343004151	-0.554812343004151	-0.554812343004151	-0.554812343004151	-0.554812343004151	-0.554812343004151	-0.554812343004151	-0.554812343004151	-0.554812343004151	2.35532440172319	-0.554812343004151	-0.554812343004151	-0.554812343004151	-0.554812343004151	-0.554812343004151	-0.554812343004151	-0.554812343004151	-0.554812343004151	-0.554812343004151	-0.554812343004151	-0.554812343004151	-0.554812343004151	1.34103220837981	-0.554812343004151	-0.554812343004151	-0.554812343004151	-0.554812343004151	-0.554812343004151	-0.554812343004151	2.35158364422495	-0.554812343004151	-0.554812343004151	-0.554812343004151	-0.554812343004151	0.726364667442439	-0.554812343004151	-0.554812343004151	-0.554812343004151	-0.554812343004151	-0.554812343004151	-0.554812343004151	-0.554812343004151	-0.554812343004151	0.68360984561521	0.395973992160608	-0.554812343004151	1.1508019623983	-0.554812343004151	-0.554812343004151	-0.554812343004151	-0.554812343004151	-0.554812343004151	1.04902067757087	-0.554812343004151	-0.554812343004151	-0.554812343004151	-0.554812343004151	-0.554812343004151	-0.554812343004151	-0.554812343004151	-0.554812343004151	0.842506918937809	-0.554812343004151	-0.554812343004151	0.669186362886912	-0.554812343004151	-0.554812343004151	-0.554812343004151	-0.554812343004151	-0.554812343004151	-0.554812343004151	0.845682532494419	0.991617845269181	-0.554812343004151	-0.554812343004151	-0.554812343004151	-0.554812343004151	-0.554812343004151	-0.554812343004151	-0.554812343004151	0.499614976059645	0.858258787107625	-0.554812343004151	-0.554812343004151	-0.554812343004151	-0.554812343004151	-0.554812343004151	0.532462490119551	0.703335281445997	-0.554812343004151	-0.554812343004151	0.370121622675966	-0.554812343004151	-0.554812343004151	0.665144887429838	0.620845672265493	0.738392652413641	-0.554812343004151	0.690255804110787	0.517980960227137	-0.554812343004151	-0.554812343004151	-0.554812343004151	0.84887362692033	-0.554812343004151	-0.554812343004151	0.0903531950714425	-0.554812343004151	-0.554812343004151	-0.554812343004151	0.803746426953679	-0.554812343004151	0.472717632144065	-0.554812343004151	-0.554812343004151	-0.554812343004151	-0.554812343004151	-0.554812343004151	-0.554812343004151	-0.554812343004151	-0.554812343004151	1.25459586356883	-0.554812343004151	-0.554812343004151	-0.554812343004151	-0.554812343004151	1.84904282397349	-0.554812343004151	-0.554812343004151	-0.554812343004151	-0.554812343004151	-0.554812343004151	-0.554812343004151	-0.554812343004151	-0.554812343004151	-0.554812343004151	-0.554812343004151	1.23854121294614	1.32243078241866	-0.554812343004151	-0.554812343004151	-0.554812343004151	1.00528432990228	-0.554812343004151	-0.554812343004151	-0.554812343004151	-0.554812343004151	-0.554812343004151	-0.554812343004151	-0.554812343004151	-0.554812343004151	-0.554812343004151	-0.554812343004151	-0.554812343004151	-0.554812343004151	-0.554812343004151	1.90315360720171	0.852080322776159	0.77015236659526	-0.554812343004151	-0.554812343004151	-0.554812343004151	-0.554812343004151	-0.554812343004151	-0.554812343004151	-0.554812343004151	-0.554812343004151	-0.554812343004151	-0.554812343004151	-0.554812343004151	-0.554812343004151	-0.554812343004151	-0.554812343004151	-0.554812343004151	-0.554812343004151	-0.554812343004151	-0.554812343004151	-0.554812343004151	-0.554812343004151	-0.554812343004151	-0.554812343004151	1.17989360102965	-0.554812343004151	-0.554812343004151	-0.554812343004151	-0.554812343004151	-0.554812343004151	-0.554812343004151	-0.554812343004151	-0.554812343004151	-0.554812343004151	-0.554812343004151	0.690902958503926	1.38727972245105	-0.554812343004151	-0.554812343004151	-0.554812343004151	0.723850567199718	-0.554812343004151	-0.554812343004151	-0.554812343004151	1.46671126497736	-0.554812343004151	-0.554812343004151	-0.554812343004151	2.02301794779469	-0.554812343004151	-0.554812343004151	-0.554812343004151	2.0698978606377	-0.554812343004151	-0.554812343004151	-0.554812343004151	-0.554812343004151	1.02242819969898	-0.554812343004151	1.10406343528999	1.03432957468947	-0.554812343004151	1.21654345636877	-0.554812343004151	1.37084022403875	-0.554812343004151	-0.554812343004151	-0.554812343004151	-0.554812343004151	-0.554812343004151	-0.554812343004151	-0.554812343004151	-0.554812343004151	-0.554812343004151	-0.554812343004151	1.37167561961766	-0.554812343004151	-0.554812343004151	-0.554812343004151	-0.554812343004151	-0.554812343004151	-0.554812343004151	1.58163079130815	-0.554812343004151	1.54733004553759	1.17824251849949	-0.554812343004151	-0.554812343004151	1.45176323076068	-0.554812343004151	-0.554812343004151	-0.554812343004151	-0.554812343004151	-0.554812343004151	-0.554812343004151	-0.554812343004151	-0.554812343004151	-0.554812343004151	-0.554812343004151	-0.554812343004151	-0.554812343004151	-0.554812343004151	-0.554812343004151	-0.554812343004151	-0.554812343004151	-0.554812343004151	1.43766635190944	-0.554812343004151	-0.554812343004151	-0.554812343004151	-0.554812343004151	-0.554812343004151	-0.554812343004151	0.996949556408122	-0.554812343004151	-0.554812343004151	1.0121283160841	-0.554812343004151	-0.554812343004151	0.833750905360735	-0.554812343004151	0.896438475335443	1.71945265617733	-0.554812343004151	-0.554812343004151	-0.554812343004151	-0.554812343004151	-0.554812343004151	-0.554812343004151	1.07315384906777	-0.554812343004151	-0.554812343004151	-0.554812343004151	-0.554812343004151	-0.554812343004151	0.672732789797274	-0.554812343004151	-0.554812343004151	-0.554812343004151	0.860236869771397	-0.554812343004151	-0.554812343004151	-0.554812343004151	-0.554812343004151	-0.554812343004151	-0.554812343004151	1.38148282626916	-0.554812343004151	-0.554812343004151	-0.554812343004151	-0.554812343004151	1.29046550387924	-0.554812343004151	-0.554812343004151	-0.554812343004151	-0.554812343004151	-0.554812343004151	1.34574765062374	-0.554812343004151	-0.554812343004151	-0.554812343004151	0.372507263748152	-0.554812343004151	-0.554812343004151	-0.554812343004151	0.443658932358477	-0.554812343004151	-0.554812343004151	-0.0172477363562619	0.0494937970897945	0.473945462543683	0.174284415572514	-0.554812343004151	0.472898004645308	-0.554812343004151	-0.554812343004151	-0.554812343004151	-0.554812343004151	-0.554812343004151	0.35020414724541	-0.554812343004151	0.535962966892237	1.23274936710988	-0.554812343004151	0.629219902503777	0.808433019323295	-0.554812343004151	-0.554812343004151	-0.554812343004151	-0.554812343004151	-0.554812343004151	-0.554812343004151	0.423559608901045	-0.554812343004151	-0.554812343004151	-0.554812343004151	-0.554812343004151	-0.554812343004151	-0.554812343004151	0.402158059944228	0.53351830161158	0.497715684766454	-0.554812343004151	-0.554812343004151	-0.554812343004151	-0.554812343004151	-0.554812343004151	-0.554812343004151	-0.554812343004151	-0.554812343004151	-0.554812343004151	-0.554812343004151	-0.554812343004151	-0.554812343004151	-0.554812343004151	-0.554812343004151	-0.554812343004151	-0.554812343004151	-0.554812343004151	-0.554812343004151	-0.554812343004151	-0.554812343004151	-0.554812343004151	-0.554812343004151	-0.554812343004151	-0.554812343004151	-0.554812343004151	-0.554812343004151	-0.554812343004151	0.692740424497922	-0.554812343004151	-0.554812343004151	-0.554812343004151	-0.554812343004151	-0.554812343004151	-0.554812343004151	-0.554812343004151	-0.554812343004151	-0.554812343004151	-0.0231549775758026	-0.554812343004151	-0.554812343004151	-0.554812343004151	-0.554812343004151	-0.554812343004151	-0.554812343004151	-0.554812343004151	-0.554812343004151	-0.554812343004151	-0.554812343004151	0.693986664118741	-0.554812343004151	-0.554812343004151	-0.554812343004151	0.140946895876596	0.199333659986444	0.653946383037145	1.01001553289773	-0.554812343004151	0.828674684531461	-0.554812343004151	-0.554812343004151	-0.554812343004151	-0.554812343004151	-0.554812343004151	-0.554812343004151	0.75562784514963	-0.554812343004151	-0.554812343004151	-0.554812343004151	-0.554812343004151	-0.554812343004151	0.250932745496307	0.0774732173617893	0.246153293802984	0.195837282289284	-0.554812343004151	-0.554812343004151	0.904201150345137	0.744437872578037	0.428340952991342	0.480057377056751	-0.554812343004151	-0.554812343004151	-0.554812343004151	-0.554812343004151	-0.554812343004151	-0.554812343004151	-0.554812343004151	-0.554812343004151	0.66246614688696	-0.554812343004151	-0.554812343004151	-0.554812343004151	-0.554812343004151	-0.554812343004151	-0.554812343004151	-0.554812343004151	-0.554812343004151	-0.554812343004151	0.760633463851235	-0.554812343004151	-0.554812343004151	0.95847796829742	-0.554812343004151	-0.554812343004151	-0.554812343004151	-0.554812343004151	-0.554812343004151	-0.554812343004151	-0.554812343004151	-0.554812343004151	-0.554812343004151	-0.554812343004151	-0.554812343004151	-0.554812343004151	-0.554812343004151	-0.554812343004151	-0.554812343004151	-0.554812343004151	-0.554812343004151	-0.554812343004151	-0.554812343004151	0.668978421660024	1.16041465008907	-0.554812343004151	-0.554812343004151	-0.554812343004151	-0.554812343004151	1.04920619216683	-0.554812343004151	-0.554812343004151	-0.554812343004151	-0.554812343004151	-0.554812343004151	0.666695970278298	-0.554812343004151	-0.554812343004151	-0.554812343004151	2.27507741492583	-0.554812343004151	-0.554812343004151	-0.554812343004151	-0.554812343004151	0.581658668511996	0.346612216040726	-0.554812343004151	-0.554812343004151	-0.554812343004151	-0.554812343004151	-0.554812343004151	0.716257887463175	-0.554812343004151	-0.554812343004151	-0.554812343004151	1.46748868641602	-0.554812343004151	-0.554812343004151	-0.554812343004151	-0.554812343004151	-0.554812343004151	-0.554812343004151	-0.554812343004151	-0.554812343004151	-0.554812343004151	-0.554812343004151	-0.554812343004151	0.734550246483509	-0.554812343004151	-0.554812343004151	-0.554812343004151	-0.554812343004151	-0.554812343004151	-0.554812343004151	0.962741800229571	-0.554812343004151	-0.554812343004151	-0.554812343004151	-0.554812343004151	-0.554812343004151	1.72108848923237	-0.554812343004151	-0.554812343004151	-0.554812343004151	-0.554812343004151	1.06457953796695	1.1756080036839	-0.554812343004151	0.811182821022347	-0.554812343004151	-0.554812343004151	-0.554812343004151	-0.554812343004151	-0.554812343004151	1.23949079120316	-0.554812343004151	0.540062956877432	-0.554812343004151	-0.554812343004151	-0.554812343004151	-0.554812343004151	-0.554812343004151	-0.101293634025135	-0.235173950188511	-0.554812343004151	-0.0861190566277801	0.0435657193386341	0.180504206042513	-0.554812343004151	0.263998256299365	0.527335786297819	-0.554812343004151	-0.554812343004151	0.602242399203239	-0.554812343004151	0.018480896086508	0.208260907297728	-0.554812343004151	0.29138020048256	0.289836545914944	-0.554812343004151	0.924419681380949	-0.554812343004151	-0.554812343004151	-0.554812343004151	-0.554812343004151	-0.554812343004151	-0.554812343004151	-0.554812343004151	-0.554812343004151	-0.554812343004151	-0.554812343004151	-0.554812343004151	1.22001345398123	-0.554812343004151	-0.554812343004151	-0.554812343004151	0.14493935645888	-0.0886107856419119	0.309380923898263	-0.554812343004151	-0.554812343004151	0.200519285879101	-0.554812343004151	-0.554812343004151	0.163679848555227	-0.554812343004151	-0.554812343004151	0.211955718276731	0.0900476146855874	-0.554812343004151	-0.554812343004151	-0.554812343004151	0.835179388717162	0.198380273010409	0.336440192196756	-0.554812343004151	0.111756829227265	-0.554812343004151	0.494314823657446	0.359852703554808	-0.554812343004151	-0.554812343004151	-0.554812343004151	-0.554812343004151	-0.554812343004151	0.845682532494419	0.516798833375394	-0.554812343004151	-0.554812343004151	0.954890289375501	-0.554812343004151	-0.554812343004151	-0.554812343004151	0.915527484722487	-0.554812343004151	-0.554812343004151	-0.554812343004151	-0.554812343004151	-0.554812343004151	-0.554812343004151	-0.554812343004151	0.192748704786504	0.350703815353338	-0.554812343004151	0.107537316770405	0.33232000272595	-0.554812343004151	-0.554812343004151	0.141952845656237	-0.554812343004151	-0.554812343004151	-0.554812343004151	-0.0533948937515493	0.335044565126111	0.134495459172573	0.107332159892356	0.379148484192068	-0.554812343004151	-0.554812343004151	0.908090757669667	-0.554812343004151	-0.554812343004151	-0.554812343004151	0.676406218701478	-0.554812343004151	-0.554812343004151	-0.554812343004151	-0.554812343004151	0.810395957051952	0.522338759386579	-0.554812343004151	0.378556811687531	0.512019324474796	0.626993869409894	-0.554812343004151	-0.554812343004151	-0.554812343004151	-0.554812343004151	1.5163535513378	0.458357417408099	-0.554812343004151	0.428340952991342	0.337894270933772	-0.554812343004151	-0.554812343004151	-0.554812343004151	-0.554812343004151	0.883126190230939	-0.554812343004151	-0.554812343004151	-0.554812343004151	-0.554812343004151	-0.554812343004151	-0.554812343004151	0.91891608460202	1.22384794401767	0.675880024972227	0.515540883714044	-0.554812343004151	-0.554812343004151	-0.554812343004151	-0.554812343004151	-0.554812343004151	-0.554812343004151	-0.554812343004151	-0.554812343004151	0.869642625559988	0.880495126521321	-0.554812343004151	-0.554812343004151	1.02278599685508	-0.554812343004151	-0.554812343004151	-0.554812343004151	-0.554812343004151	0.882540614967806	-0.554812343004151	-0.554812343004151	-0.554812343004151	-0.554812343004151	-0.554812343004151	-0.554812343004151	0.978713078535548	-0.554812343004151	-0.554812343004151	-0.554812343004151	0.557214685646095	-0.554812343004151	-0.554812343004151	-0.554812343004151	-0.554812343004151	-0.554812343004151	-0.554812343004151	-0.554812343004151	-0.554812343004151	-0.554812343004151	1.03560333017214	-0.554812343004151	-0.554812343004151	0.660618877541641	0.780193629770794	-0.554812343004151	-0.554812343004151	0.917836070395509	-0.554812343004151	-0.554812343004151	1.02242819969898	-0.554812343004151	-0.554812343004151	-0.554812343004151	-0.554812343004151	-0.554812343004151	0.99470882751788	0.854600872307897	0.543034911207482	-0.554812343004151	0.581836677108947	1.32757124716057	-0.554812343004151	0.58729411019559	0.381284926024916	-0.554812343004151	-0.554812343004151	-0.554812343004151	-0.554812343004151	-0.554812343004151	-0.554812343004151	-0.554812343004151	-0.554812343004151	-0.554812343004151	-0.554812343004151	-0.554812343004151	0.544610238267154	-0.554812343004151	-0.554812343004151	-0.554812343004151	-0.554812343004151	0.547858627723426	0.476701068557834	-0.554812343004151	-0.554812343004151	-0.554812343004151	-0.554812343004151	1.09839313802766	-0.554812343004151	-0.554812343004151	-0.554812343004151	0.577668836498966	0.668458894061614	-0.554812343004151	0.379089282132774	-0.554812343004151	-0.554812343004151	-0.554812343004151	0.613536980239671	-0.554812343004151	-0.554812343004151	-0.554812343004151	-0.554812343004151	-0.554812343004151	1.10406343528999	-0.554812343004151	-0.554812343004151	-0.554812343004151	-0.554812343004151	-0.554812343004151	-0.554812343004151	-0.554812343004151	-0.554812343004151	-0.554812343004151	-0.554812343004151	-0.554812343004151	-0.554812343004151	1.42157603769904	-0.554812343004151	1.25459586356883	-0.554812343004151	-0.554812343004151	-0.554812343004151	1.19738631340841	-0.554812343004151	-0.554812343004151	-0.554812343004151	-0.554812343004151	-0.554812343004151	-0.554812343004151	-0.554812343004151	-0.554812343004151	-0.554812343004151	-0.554812343004151	-0.554812343004151	-0.554812343004151	1.02745349035954	-0.554812343004151	-0.554812343004151	-0.554812343004151	-0.554812343004151	-0.554812343004151	-0.554812343004151	-0.554812343004151	-0.554812343004151	1.91403326383627	0.89599046555831	1.43606391388789	-0.554812343004151	-0.554812343004151	-0.554812343004151	1.44355037435434	-0.554812343004151	-0.554812343004151	-0.554812343004151	-0.554812343004151	-0.554812343004151	-0.554812343004151	-0.554812343004151	-0.554812343004151	-0.554812343004151	-0.554812343004151	-0.554812343004151	-0.554812343004151	-0.554812343004151	-0.554812343004151	-0.554812343004151	-0.554812343004151	-0.554812343004151	-0.554812343004151	1.03706177797093	-0.554812343004151	-0.554812343004151	-0.554812343004151	-0.554812343004151	-0.554812343004151	-0.554812343004151	-0.554812343004151	0.634872683041901	0.81210205244186	-0.554812343004151	-0.554812343004151	-0.554812343004151	-0.554812343004151	1.06780709459685	-0.554812343004151	0.563889043155863	-0.554812343004151	-0.554812343004151	-0.554812343004151	1.1251225790383	-0.554812343004151	1.26018136776193	-0.554812343004151	-0.554812343004151	-0.554812343004151	-0.554812343004151	-0.554812343004151	-0.554812343004151	-0.554812343004151	-0.554812343004151	0.629122935370197	1.43496393950801	-0.554812343004151	-0.554812343004151	-0.554812343004151	0.824307243656908	-0.554812343004151	-0.554812343004151	-0.554812343004151	-0.554812343004151	0.779069948500413	1.13566616698509	-0.554812343004151	-0.554812343004151	-0.554812343004151	0.423950781071223	-0.554812343004151	-0.554812343004151	1.06856856479034	0.425257028222652	-0.554812343004151	1.23381005278163	-0.554812343004151	0.922476749764674	-0.554812343004151	0.941678377522164	1.06230969675367	0.9240306545727	-0.554812343004151	-0.554812343004151	-0.554812343004151	-0.554812343004151	-0.554812343004151	-0.554812343004151	-0.554812343004151	-0.554812343004151	-0.554812343004151	-0.554812343004151	0.769537791961008	-0.554812343004151	-0.554812343004151	0.962248493673024	0.748639978782923	-0.554812343004151	-0.554812343004151	-0.554812343004151	-0.554812343004151	0.546940389127822	-0.554812343004151	-0.554812343004151	-0.554812343004151	-0.554812343004151	0.79639578947426	-0.554812343004151	2.10036161994216	-0.554812343004151	-0.554812343004151	-0.554812343004151	-0.554812343004151	-0.554812343004151	-0.554812343004151	-0.554812343004151	-0.554812343004151	-0.554812343004151	-0.554812343004151	-0.554812343004151	-0.554812343004151	0.889010244502728	-0.554812343004151	0.842369198108502	0.75689050275268	0.859247087498803	0.666903095251276	0.719306121995965	0.518612538896233	-0.554812343004151	-0.554812343004151	-0.554812343004151	-0.554812343004151	-0.554812343004151	-0.554812343004151	-0.554812343004151	0.709873098276588	-0.554812343004151	1.21354828986361	0.908116087783837	1.81152752458534	-0.554812343004151	-0.554812343004151	-0.554812343004151	-0.554812343004151	-0.554812343004151	-0.554812343004151	-0.554812343004151	-0.554812343004151	-0.554812343004151	-0.554812343004151	-0.554812343004151	-0.554812343004151	0.570298982390261	-0.554812343004151	-0.554812343004151	0.550790952048	0.940084224110764	-0.554812343004151	-0.554812343004151	0.515383856139643	0.967776858007764	-0.554812343004151	-0.554812343004151	-0.554812343004151	-0.554812343004151	-0.554812343004151	-0.554812343004151	-0.554812343004151	-0.554812343004151	-0.554812343004151	-0.554812343004151	-0.554812343004151	1.29528408266705	-0.554812343004151	1.39827356220119	-0.554812343004151	-0.554812343004151	1.26506971541118	-0.554812343004151	-0.554812343004151	-0.554812343004151	1.16743190243644	0.595538273692979	1.65525492567081	-0.554812343004151	-0.554812343004151	-0.554812343004151	-0.554812343004151	-0.554812343004151	-0.554812343004151	-0.554812343004151	1.13483395575625	-0.554812343004151	-0.554812343004151	-0.554812343004151	-0.554812343004151	-0.554812343004151	-0.554812343004151	-0.554812343004151	-0.554812343004151	-0.554812343004151	-0.554812343004151	-0.554812343004151	-0.554812343004151	-0.554812343004151	-0.554812343004151	0.933901884757002	0.92123615682995	1.12656116591451	-0.554812343004151	-0.554812343004151	-0.554812343004151	-0.554812343004151	-0.554812343004151	-0.554812343004151	-0.554812343004151	-0.554812343004151	-0.554812343004151	-0.554812343004151	-0.554812343004151	-0.554812343004151	-0.554812343004151	-0.554812343004151	1.19177311258458	-0.554812343004151	1.25217932335484	-0.554812343004151	-0.554812343004151	-0.554812343004151	-0.554812343004151	0.963894199605288	-0.554812343004151	-0.554812343004151	-0.554812343004151	-0.554812343004151	-0.554812343004151	-0.554812343004151	-0.554812343004151	0.771629821513215	-0.554812343004151	-0.554812343004151	0.955866922436861	-0.554812343004151	0.848734560145675	-0.554812343004151	-0.554812343004151	-0.554812343004151	-0.554812343004151	-0.554812343004151	1.10766672420809	-0.554812343004151	-0.554812343004151	1.15441942260714	-0.554812343004151	-0.554812343004151	-0.554812343004151	-0.554812343004151	-0.554812343004151	-0.554812343004151	1.14235650316992	-0.554812343004151	1.05554167960257	-0.554812343004151	-0.554812343004151	-0.554812343004151	0.73478243094903	-0.554812343004151	-0.554812343004151	-0.554812343004151	1.38190566115077	-0.554812343004151	-0.554812343004151	-0.554812343004151	-0.554812343004151	0.684143034683542	0.621227967285164	-0.554812343004151	-0.554812343004151	-0.554812343004151	-0.554812343004151	-0.554812343004151	-0.554812343004151	-0.554812343004151	-0.554812343004151	-0.554812343004151	-0.554812343004151	-0.554812343004151	-0.554812343004151	0.920461925500132	-0.554812343004151	-0.554812343004151	-0.554812343004151	-0.554812343004151	-0.554812343004151	-0.554812343004151	0.756168668109977	-0.554812343004151	-0.554812343004151	-0.554812343004151	-0.554812343004151	-0.554812343004151	-0.554812343004151	-0.554812343004151	-0.554812343004151	0.809740975084467	-0.554812343004151	-0.554812343004151	-0.554812343004151	-0.554812343004151	-0.554812343004151	-0.554812343004151	0.307844599754204	-0.554812343004151	-0.554812343004151	-0.554812343004151	0.787989612754484	-0.554812343004151	0.683823063148829	-0.554812343004151	0.829551720712718	-0.554812343004151	-0.554812343004151	-0.554812343004151	-0.554812343004151	-0.554812343004151	0.0594164376100721	-0.554812343004151	0.894797224856018	1.18198997548742	-0.554812343004151	-0.554812343004151	-0.554812343004151	-0.554812343004151	-0.554812343004151	-0.554812343004151	-0.554812343004151	-0.554812343004151	-0.554812343004151	-0.554812343004151	-0.554812343004151	-0.554812343004151	-0.554812343004151	-0.554812343004151	-0.554812343004151	-0.554812343004151	-0.554812343004151	0.927149058281428	-0.554812343004151	-0.554812343004151	-0.554812343004151	0.839346666991905	-0.554812343004151	-0.554812343004151	-0.554812343004151	-0.554812343004151	-0.554812343004151	-0.554812343004151	-0.554812343004151	-0.554812343004151	-0.554812343004151	-0.554812343004151	-0.554812343004151	-0.554812343004151	-0.554812343004151	-0.554812343004151	-0.554812343004151	-0.554812343004151	-0.554812343004151	-0.554812343004151	-0.554812343004151	-0.554812343004151	-0.554812343004151	-0.554812343004151	-0.554812343004151	-0.554812343004151	-0.554812343004151	-0.554812343004151	-0.554812343004151	-0.554812343004151	-0.554812343004151	-0.554812343004151	-0.554812343004151	-0.554812343004151	-0.554812343004151	-0.554812343004151	0.467550947697142	-0.554812343004151	-0.554812343004151	-0.554812343004151	-0.554812343004151	-0.554812343004151	1.01107114989483	-0.554812343004151	-0.554812343004151	-0.554812343004151	-0.554812343004151	-0.554812343004151	-0.554812343004151	-0.554812343004151	-0.554812343004151	-0.554812343004151	1.77689699243088	-0.554812343004151	-0.554812343004151	-0.554812343004151	0.802968664625251	0.758940290189413	-0.554812343004151	-0.554812343004151	0.77169145812482	-0.554812343004151	-0.554812343004151	-0.554812343004151	-0.554812343004151	0.105083924596733	0.448131634833121	0.306038434009226	0.127821494909754	0.348515040511709	-0.554812343004151	-0.554812343004151	-0.554812343004151	1.98398105807877	1.75524744048719	-0.554812343004151	-0.554812343004151	-0.554812343004151	-0.554812343004151	-0.554812343004151	-0.554812343004151	-0.554812343004151	-0.554812343004151	1.60125440863466	1.44582402475196	-0.554812343004151	-0.554812343004151	-0.554812343004151	-0.554812343004151	1.0447667238789	-0.554812343004151	-0.554812343004151	-0.554812343004151	2.63459404886937	-0.554812343004151	-0.554812343004151	-0.554812343004151	-0.554812343004151	-0.554812343004151	-0.554812343004151	0.992989961956193	-0.554812343004151	-0.554812343004151	-0.554812343004151	-0.554812343004151	-0.554812343004151	-0.554812343004151	-0.554812343004151	-0.554812343004151	-0.554812343004151	-0.554812343004151	-0.554812343004151	-0.554812343004151	-0.554812343004151	2.00566885642143	-0.554812343004151	-0.554812343004151	1.19166125484818	-0.554812343004151	0.478960439636816	-0.554812343004151	-0.554812343004151	0.631552128118937	0.703445496941743	-0.554812343004151	0.185507002992902	-0.554812343004151	-0.554812343004151	0.708759943759939	-0.554812343004151	1.10426316829874	0.719872307982728	-0.554812343004151	-0.554812343004151	-0.554812343004151	0.493411781642011	0.480790012545382	-0.554812343004151	-0.554812343004151	-0.554812343004151	-0.554812343004151	-0.554812343004151	-0.554812343004151	-0.554812343004151	-0.554812343004151	-0.554812343004151	-0.554812343004151	-0.554812343004151	-0.554812343004151	-0.554812343004151	-0.554812343004151	-0.554812343004151	-0.554812343004151	-0.554812343004151	-0.554812343004151	-0.554812343004151	1.19177311258458	-0.554812343004151	-0.554812343004151	-0.554812343004151	-0.554812343004151	0.905915892698484	0.751020083463198	-0.554812343004151	-0.554812343004151	-0.554812343004151	-0.554812343004151	-0.554812343004151	-0.554812343004151	-0.554812343004151	-0.554812343004151	-0.554812343004151	-0.554812343004151	-0.554812343004151	-0.554812343004151	-0.554812343004151	-0.554812343004151	-0.554812343004151	-0.554812343004151	0.422388030246877	-0.554812343004151	0.540227625160635	0.601503708459419	-0.554812343004151	-0.554812343004151	-0.554812343004151	0.963317763344239	-0.554812343004151	-0.554812343004151	0.197201483545931	-0.554812343004151	-0.554812343004151	-0.554812343004151	-0.554812343004151	-0.554812343004151	-0.554812343004151	-0.554812343004151	-0.554812343004151	-0.554812343004151	-0.554812343004151	-0.554812343004151	-0.554812343004151	0.573532834138318	-0.554812343004151	0.677143687254636	0.38673060310069	-0.554812343004151	-0.554812343004151	-0.554812343004151	0.62767042692407	1.3223431855178	0.945198469355784	-0.554812343004151	-0.554812343004151	-0.554812343004151	-0.554812343004151	-0.554812343004151	-0.554812343004151	-0.554812343004151	-0.554812343004151	0.212469580610475	-0.554812343004151	-0.554812343004151	-0.554812343004151	-0.554812343004151	0.215727147144843	0.281826179973987	-0.554812343004151	-0.554812343004151	0.869857951034815	1.1605579595329	0.71216155915822	-0.554812343004151	0.544610238267154	-0.554812343004151	-0.554812343004151	-0.554812343004151	-0.554812343004151	0.294046922937522	-0.554812343004151	0.372273959987902	-0.554812343004151	-0.554812343004151	-0.554812343004151	0.269181998172424	-0.554812343004151	0.191812215682768	-0.554812343004151	-0.554812343004151	-0.554812343004151	-0.554812343004151	0.357251580746419	-0.554812343004151	-0.554812343004151	-0.554812343004151	-0.554812343004151	-0.554812343004151	-0.554812343004151	0.543531873935118	1.11371055666133	-0.554812343004151	-0.554812343004151	-0.554812343004151	-0.554812343004151	0.905007548178297	-0.554812343004151	-0.554812343004151	0.680208862379621	0.744614845091786	0.634285284598551	0.770398366179516	-0.554812343004151	-0.554812343004151	-0.554812343004151	0.43811741185445	-0.554812343004151	0.18635370164758	0.115099961697755	-0.554812343004151	-0.554812343004151	-0.554812343004151	-0.554812343004151	-0.554812343004151	-0.554812343004151	-0.554812343004151	-0.554812343004151	0.632429202471986	0.782321641878518	-0.554812343004151	-0.554812343004151	-0.554812343004151	-0.554812343004151	-0.554812343004151	-0.554812343004151	0.400790447284969	-0.554812343004151	-0.554812343004151	-0.554812343004151	0.542290346018744	-0.554812343004151	-0.554812343004151	-0.554812343004151	-0.554812343004151	1.1950239063192	-0.554812343004151	-0.554812343004151	-0.554812343004151	-0.554812343004151	-0.554812343004151	-0.554812343004151	-0.554812343004151	-0.554812343004151	0.908420122791711	1.0248168557468	0.0364472765092428	0.120270461425936	0.267309946347482	0.478194018853623	0.507902508946216	0.0227792520756584	-0.554812343004151	0.255107680395366	-0.554812343004151	-0.554812343004151	0.126204503580603	-0.554812343004151	0.142505753092392	0.432273994162185	-0.554812343004151	0.152780681721113	-0.554812343004151	-0.554812343004151	0.158085696342549	-0.554812343004151	-0.554812343004151	-0.554812343004151	0.0454805813415411	-0.0526260242391103	0.194704299224757	-0.554812343004151	0.143179118735463	-0.342720183314353	-0.0272551557229455	-0.312460537615287	-0.554812343004151	-0.178498636605517	-0.197374084927525	-0.554812343004151	-0.554812343004151	-0.554812343004151	-0.0772278835882974	-0.163461704709107	-0.554812343004151	-0.554812343004151	0.00320724219312879	-0.554812343004151	0.572306931560646	0.304140329420287	0.579128368312352	-0.0217235492456984	0.0897978128128909	0.510870277266414	0.066414390660422	-0.00132266894632879	0.0428746339592017	-0.554812343004151	-0.554812343004151	-0.554812343004151	-0.554812343004151	-0.12062629030663	0.186722447817836	-0.554812343004151	-0.305333906944938	-0.263912992706687	-0.554812343004151	-0.554812343004151	-0.554812343004151	-0.554812343004151	-0.554812343004151	0.0484490211054308	-0.0544606818640331	-0.554812343004151	-0.187222677283916	-0.554812343004151	0.113812415726893	-0.554812343004151	-0.554812343004151	-0.554812343004151	-0.554812343004151	-0.554812343004151	0.377434760995379	-0.554812343004151	-0.554812343004151	0.329665464131246	-0.554812343004151	-0.554812343004151	-0.554812343004151	-0.554812343004151	0.0665688758793171	-0.554812343004151	0.296241646619167	0.831580191068902	0.38373040860584	0.411591579579201	-0.554812343004151	-0.554812343004151	-0.554812343004151	-0.554812343004151	0.359625912494369	0.937303257364876	0.555643847151932	0.969518616536855	0.568038111642838	0.0211845923880433	0.0245169147787829	-0.554812343004151	-0.554812343004151	-0.554812343004151	0.373734097115829	-0.554812343004151	-0.554812343004151	-0.554812343004151	-0.554812343004151	-0.554812343004151	-0.554812343004151	0.418310255097185	-0.554812343004151	-0.554812343004151	-0.554812343004151	-0.554812343004151	-0.554812343004151	0.539898340232669	-0.554812343004151	-0.554812343004151	-0.554812343004151	-0.554812343004151	-0.554812343004151	-0.554812343004151	-0.554812343004151	-0.554812343004151	-0.554812343004151	0.512799807479036	-0.554812343004151	-0.554812343004151	-0.554812343004151	-0.554812343004151	-0.554812343004151	-0.554812343004151	-0.554812343004151	-0.554812343004151	-0.554812343004151	0.170244100042696	-0.554812343004151	-0.554812343004151	-0.554812343004151	-0.554812343004151	-0.554812343004151	-0.554812343004151	0.617986750772822	-0.554812343004151	-0.554812343004151	0.226532714267384	-0.554812343004151	-0.554812343004151	0.429890457985781	0.748837969338224	0.869403456860631	-0.554812343004151	-0.554812343004151	0.0441866908080886	-0.554812343004151	0.0737867718011189	-0.554812343004151	-0.150199727932002	0.358974532953345	-0.0724143737772209	-0.554812343004151	-0.554812343004151	-0.554812343004151	0.618652526895187	-0.554812343004151	-0.554812343004151	-0.554812343004151	-0.554812343004151	-0.554812343004151	-0.554812343004151	0.499310610654403	0.383580916534168	-0.554812343004151	-0.0275508602664369	0.00315546246557168	-0.554812343004151	-0.554812343004151	-0.10037855949138	-0.554812343004151	0.0513738652566562	0.357618206013803	-0.0802042609538246	0.828202925710235	-0.0884810666794791	-0.554812343004151	0.45373208515558	-0.554812343004151	0.526452809944665	-0.554812343004151	-0.173508136224753	-0.0640108692847101	0.268793172612568	-0.0288222602570041	-0.0987165011878651	0.208319581605004	-0.554812343004151	-0.554812343004151	-0.0843353303409773	-0.250573803714848	0.0543028545957871	-0.554812343004151	-0.554812343004151	0.257945325050186	-0.554812343004151	-0.554812343004151	0.262217680235871	0.212509137614882	-0.554812343004151	-0.554812343004151	-0.197483809054168	-0.554812343004151	0.0416868966386307	0.580135269675912	0.001668364760658	-0.16760100311698	-0.554812343004151	-0.198577339707484	-0.554812343004151	-0.554812343004151	-0.22011988420831	-0.554812343004151	0.405657570225588	-0.554812343004151	0.0335047211401868	-0.0986751375074111	-0.554812343004151	-0.554812343004151	-0.104043647684215	0.627767144395013	-0.554812343004151	-0.131850191996715	-0.554812343004151	-0.126366917036293	-0.182948636964262	0.237356924967229	0.376683364275152	-0.554812343004151	-0.221600352784867	-0.0225155628432078	-0.252937730543988	-0.554812343004151	-0.554812343004151	-0.554812343004151	-0.554812343004151	0.0895482072863125	-0.554812343004151	-0.239045390687995	-0.554812343004151	0.00156539166081922	0.422079347412618	-0.223031385481453	-0.554812343004151	-0.554812343004151	-0.554812343004151	-0.554812343004151	0.606322943540263	-0.554812343004151	-0.554812343004151	-0.554812343004151	-0.554812343004151	-0.554812343004151	-0.554812343004151	-0.554812343004151	-0.554812343004151	1.09552453208464	0.756770138400965	-0.554812343004151	-0.554812343004151	-0.554812343004151	-0.554812343004151	-0.554812343004151	-0.554812343004151	-0.554812343004151	-0.554812343004151	-0.554812343004151	-0.554812343004151	-0.554812343004151	-0.554812343004151	-0.554812343004151	-0.554812343004151	-0.554812343004151	-0.554812343004151	-0.554812343004151	-0.554812343004151	-0.554812343004151	-0.554812343004151	-0.554812343004151	-0.554812343004151	-0.554812343004151	-0.554812343004151	-0.554812343004151	-0.554812343004151	0.198837591601928	-0.554812343004151	-0.554812343004151	-0.554812343004151	-0.554812343004151	0.410259332876003	-0.554812343004151	-0.554812343004151	-0.554812343004151	-0.554812343004151	0.278956058377851	0.391633149943759	-0.554812343004151	-0.554812343004151	-0.554812343004151	-0.554812343004151	-0.554812343004151	-0.554812343004151	0.709204956938543	1.03751814089821	-0.554812343004151	-0.554812343004151	0.879329078593768	-0.554812343004151	-0.554812343004151	-0.554812343004151	-0.554812343004151	-0.554812343004151	-0.554812343004151	-0.554812343004151	-0.554812343004151	-0.554812343004151	-0.554812343004151	-0.554812343004151	-0.554812343004151	-0.554812343004151	-0.554812343004151	0.92808734590338	-0.554812343004151	-0.554812343004151	0.746624111880218	-0.554812343004151	-0.554812343004151	1.35662578151405	-0.554812343004151	-0.554812343004151	-0.554812343004151	0.864923053457179	-0.554812343004151	-0.554812343004151	1.39225949255384	-0.554812343004151	-0.554812343004151	-0.554812343004151	-0.554812343004151	-0.554812343004151	0.629899139734221	-0.554812343004151	-0.554812343004151	-0.554812343004151	0.982424606055756	-0.554812343004151	-0.554812343004151	1.59299744408311	-0.554812343004151	-0.554812343004151	-0.554812343004151	-0.554812343004151	-0.554812343004151	-0.554812343004151	-0.554812343004151	-0.554812343004151	-0.554812343004151	-0.554812343004151	-0.554812343004151	-0.554812343004151	-0.554812343004151	-0.554812343004151	-0.554812343004151	-0.554812343004151	0.677143687254636	0.584334937631896	0.683929700956959	-0.554812343004151	0.628638349746553	0.425191630215803	-0.554812343004151	-0.554812343004151	-0.554812343004151	0.676090445565472	-0.554812343004151	-0.554812343004151	-0.554812343004151	-0.554812343004151	-0.554812343004151	-0.554812343004151	-0.554812343004151	-0.554812343004151	-0.554812343004151	0.578287551631319	-0.554812343004151	-0.554812343004151	-0.554812343004151	-0.554812343004151	1.27654965922029	-0.554812343004151	-0.554812343004151	0.602797066583399	-0.554812343004151	1.62038149480439	-0.554812343004151	-0.554812343004151	-0.554812343004151	-0.554812343004151	-0.554812343004151	-0.554812343004151	-0.554812343004151	-0.554812343004151	-0.554812343004151	-0.554812343004151	-0.554812343004151	-0.554812343004151	0.830497550571297	0.66524816388254	-0.554812343004151	-0.554812343004151	0.693390308728398	-0.554812343004151	-0.554812343004151	-0.554812343004151	0.65136949086011	-0.554812343004151	-0.554812343004151	-0.554812343004151	-0.554812343004151	1.05404606605769	0.671791924019009	-0.554812343004151	-0.554812343004151	0.979386456767285	-0.554812343004151	-0.554812343004151	-0.554812343004151	-0.554812343004151	0.649256005706245	-0.554812343004151	-0.554812343004151	-0.554812343004151	-0.554812343004151	-0.554812343004151	0.726364667442439	-0.554812343004151	-0.554812343004151	-0.554812343004151	-0.554812343004151	0.119205580110248	-0.554812343004151	0.223955265277797	-0.554812343004151	-0.554812343004151	0.0386914276149146	-0.554812343004151	-0.554812343004151	1.35457544236509	0.838114202635521	-0.554812343004151	0.725906780243799	0.546606879673318	-0.554812343004151	0.850544731453259	-0.554812343004151	-0.554812343004151	-0.554812343004151	1.22047726200009	1.71111234562908	-0.554812343004151	-0.554812343004151	-0.554812343004151	-0.554812343004151	-0.554812343004151	-0.554812343004151	-0.554812343004151	-0.554812343004151	-0.554812343004151	-0.554812343004151	-0.554812343004151	-0.554812343004151	-0.554812343004151	-0.554812343004151	-0.554812343004151	-0.554812343004151	-0.554812343004151	-0.554812343004151	-0.554812343004151	-0.554812343004151	-0.554812343004151	-0.554812343004151	-0.554812343004151	-0.554812343004151	-0.554812343004151	0.879911848306788	-0.554812343004151	-0.554812343004151	1.75609578285718	1.01230466132233	-0.554812343004151	-0.554812343004151	-0.554812343004151	-0.554812343004151	-0.554812343004151	-0.554812343004151	-0.554812343004151	0.727166804540975	-0.554812343004151	-0.554812343004151	-0.554812343004151	-0.554812343004151	-0.554812343004151	-0.554812343004151	-0.554812343004151	-0.554812343004151	-0.554812343004151	-0.554812343004151	-0.554812343004151	-0.554812343004151	-0.554812343004151	-0.554812343004151	-0.554812343004151	-0.554812343004151	0.712329351344559	-0.554812343004151	-0.554812343004151	-0.554812343004151	-0.554812343004151	-0.554812343004151	-0.554812343004151	-0.554812343004151	-0.554812343004151	-0.554812343004151	-0.554812343004151	-0.554812343004151	-0.554812343004151	-0.554812343004151	-0.554812343004151	-0.554812343004151	-0.554812343004151	-0.554812343004151	-0.554812343004151	0.469984036759564	-0.554812343004151	-0.554812343004151	-0.554812343004151	-0.554812343004151	-0.554812343004151	-0.554812343004151	-0.554812343004151	-0.554812343004151	-0.554812343004151	-0.554812343004151	-0.554812343004151	-0.554812343004151	1.36005407993739	-0.554812343004151	-0.554812343004151	1.54325854423754	-0.554812343004151	-0.554812343004151	1.02421895381694	-0.554812343004151	1.16710663329649	1.4043299245722	1.25290352932835	-0.554812343004151	1.09335561720786	0.820967651931468	-0.554812343004151	-0.554812343004151	-0.554812343004151	-0.554812343004151	-0.554812343004151	-0.554812343004151	-0.554812343004151	-0.554812343004151	-0.554812343004151	-0.554812343004151	1.60233684779182	-0.554812343004151	-0.554812343004151	-0.554812343004151	-0.554812343004151	-0.554812343004151	-0.554812343004151	0.790906371568071	-0.554812343004151	-0.554812343004151	-0.554812343004151	-0.554812343004151	0.962084135232974	-0.554812343004151	-0.554812343004151	-0.554812343004151	-0.554812343004151	-0.554812343004151	1.19761167334403	-0.554812343004151	-0.554812343004151	-0.554812343004151	-0.554812343004151	-0.554812343004151	-0.554812343004151	-0.554812343004151	-0.554812343004151	0.267309946347482	-0.554812343004151	-0.554812343004151	-0.554812343004151	-0.554812343004151	-0.554812343004151	-0.554812343004151	-0.554812343004151	-0.554812343004151	-0.554812343004151	-0.554812343004151	-0.554812343004151	-0.554812343004151	-0.554812343004151	-0.554812343004151	-0.554812343004151	0.707648858309117	-0.554812343004151	0.445907178285093	-0.554812343004151	-0.554812343004151	-0.554812343004151	-0.554812343004151	-0.554812343004151	-0.554812343004151	-0.554812343004151	-0.554812343004151	-0.554812343004151	-0.554812343004151	-0.554812343004151	-0.554812343004151	-0.554812343004151	-0.554812343004151	-0.554812343004151	-0.554812343004151	-0.554812343004151	-0.554812343004151	-0.554812343004151	-0.554812343004151	0.447069463669689	0.802968664625251	1.11807175521868	-0.554812343004151	-0.554812343004151	-0.554812343004151	-0.554812343004151	0.97268136087076	-0.554812343004151	-0.554812343004151	-0.554812343004151	-0.554812343004151	-0.554812343004151	-0.554812343004151	-0.554812343004151	0.825647932554326	1.58611336814843	-0.554812343004151	-0.554812343004151	0.575288968068286	0.23165706671823	0.399488759105202	0.38444865504293	-0.554812343004151	0.582192869376346	-0.554812343004151	-0.554812343004151	-0.554812343004151	0.919534002035692	-0.554812343004151	0.323934792143577	0.457727282493809	0.473656287367178	-0.554812343004151	-0.554812343004151	-0.554812343004151	-0.554812343004151	-0.554812343004151	0.905461568484694	-0.554812343004151	-0.554812343004151	-0.554812343004151	-0.554812343004151	-0.554812343004151	-0.554812343004151	-0.554812343004151	-0.554812343004151	-0.554812343004151	-0.554812343004151	-0.554812343004151	-0.554812343004151	0.218249167099948	0.903194499532739	-0.554812343004151	-0.554812343004151	-0.554812343004151	0.302101986453762	-0.554812343004151	-0.554812343004151	0.356350409846248	-0.554812343004151	-0.554812343004151	-0.554812343004151	-0.554812343004151	-0.554812343004151	-0.554812343004151	-0.554812343004151	-0.554812343004151	-0.554812343004151	0.556874651806873	-0.554812343004151	0.141271072762375	-0.554812343004151	-0.554812343004151	-0.554812343004151	0.0550209937965809	-0.554812343004151	0.678797591683484	-0.554812343004151	0.122195891392733	-0.100761430801559	-0.554812343004151	-0.554812343004151	-0.554812343004151	-0.554812343004151	-0.554812343004151	0.0347059543588022	0.223751449830067	-0.554812343004151	-0.0877301524922498	-0.0357683825991563	-0.0210049110339053	-0.554812343004151	0.309380923898263	0.071475359373561	-0.554812343004151	-0.0962630414990287	-0.554812343004151	-0.138861263723529	0.506486137126137	-0.554812343004151	-0.554812343004151	-0.554812343004151	-0.554812343004151	-0.554812343004151	-0.554812343004151	1.12368669665729	-0.554812343004151	-0.554812343004151	-0.554812343004151	-0.554812343004151	0.97955490145161	0.662671764043209	-0.554812343004151	-0.554812343004151	-0.554812343004151	-0.554812343004151	0.622855636239374	1.10326503066073	-0.554812343004151	-0.554812343004151	0.770029403189115	-0.554812343004151	1.28882348839789	-0.554812343004151	0.861228137471117	0.722825078560671	-0.554812343004151	-0.554812343004151	-0.554812343004151	-0.554812343004151	1.11878409028895	0.616278388567566	-0.554812343004151	-0.554812343004151	-0.554812343004151	-0.554812343004151	0.724649374751138	1.07584170776646	1.07844278562052	0.508676734491622	-0.554812343004151	-0.554812343004151	-0.554812343004151	0.519007668917098	0.353881618322588	-0.554812343004151	0.219818886404007	0.421024850613139	-0.554812343004151	-0.554812343004151	-0.554812343004151	0.290511183458793	0.500300466885234	-0.554812343004151	0.983609633632663	-0.554812343004151	-0.554812343004151	-0.554812343004151	-0.554812343004151	-0.554812343004151	-0.554812343004151	-0.554812343004151	-0.554812343004151	0.347218017193549	0.310315533395359	-0.554812343004151	0.123116692212026	-0.554812343004151	0.854706105061722	-0.554812343004151	-0.554812343004151	-0.554812343004151	0.0297712262699521	0.296046088682434	-0.554812343004151	-0.554812343004151	-0.554812343004151	-0.554812343004151	-0.554812343004151	0.65511230520804	-0.554812343004151	-0.554812343004151	0.105171227839931	0.251370137041742	-0.554812343004151	-0.554812343004151	-0.554812343004151	0.923253262083356	-0.554812343004151	-0.554812343004151	0.800382962318201	-0.554812343004151	-0.554812343004151	-0.554812343004151	-0.554812343004151	-0.554812343004151	0.907128912182079	-0.554812343004151	-0.554812343004151	0.56847215671316	0.808955880702634	-0.554812343004151	-0.554812343004151	-0.554812343004151	-0.554812343004151	-0.554812343004151	-0.554812343004151	-0.554812343004151	-0.554812343004151	-0.554812343004151	-0.554812343004151	-0.554812343004151	-0.554812343004151	-0.554812343004151	-0.554812343004151	-0.554812343004151	-0.554812343004151	0.903949347500408	-0.554812343004151	-0.554812343004151	-0.554812343004151	-0.554812343004151	-0.554812343004151	1.10097430679167	0.788369296256063	-0.554812343004151	0.744850887966356	-0.554812343004151	-0.554812343004151	0.853479435401918	-0.554812343004151	-0.554812343004151	-0.554812343004151	-0.554812343004151	-0.554812343004151	0.722711242810969	-0.554812343004151	-0.554812343004151	-0.554812343004151	-0.554812343004151	-0.554812343004151	-0.554812343004151	-0.554812343004151	-0.554812343004151	-0.554812343004151	-0.554812343004151	-0.554812343004151	-0.554812343004151	-0.554812343004151	0.506820561347049	-0.554812343004151	-0.554812343004151	0.578022301445843	-0.554812343004151	-0.554812343004151	-0.554812343004151	1.1601997354782	-0.554812343004151	0.688211154534544	0.96077065304375	-0.554812343004151	-0.554812343004151	0.951968561056607	-0.554812343004151	-0.554812343004151	-0.554812343004151	-0.554812343004151	-0.554812343004151	-0.554812343004151	-0.554812343004151	-0.554812343004151	-0.554812343004151	-0.554812343004151	-0.554812343004151	-0.554812343004151	-0.554812343004151	-0.554812343004151	-0.554812343004151	0.868495400497425	-0.554812343004151	-0.554812343004151	-0.554812343004151	-0.554812343004151	-0.554812343004151	-0.554812343004151	-0.554812343004151	-0.554812343004151	-0.554812343004151	-0.554812343004151	-0.554812343004151	-0.554812343004151	-0.554812343004151	-0.554812343004151	0.943596213499021	-0.554812343004151	0.931224244680911	-0.554812343004151	-0.554812343004151	-0.554812343004151	-0.554812343004151	-0.554812343004151	-0.554812343004151	-0.554812343004151	-0.554812343004151	-0.554812343004151	-0.554812343004151	-0.554812343004151	0.801157570657031	-0.554812343004151	-0.554812343004151	-0.554812343004151	-0.554812343004151	-0.554812343004151	-0.554812343004151	0.590450262530848	-0.554812343004151	-0.554812343004151	-0.554812343004151	-0.554812343004151	0.82123418385778	-0.554812343004151	-0.554812343004151	-0.554812343004151	-0.554812343004151	-0.554812343004151	-0.554812343004151	-0.554812343004151	0.890933715603751	-0.554812343004151	-0.554812343004151	-0.554812343004151	-0.554812343004151	0.673256150526075	-0.554812343004151	-0.554812343004151	0.8180430566968	0.724649374751138	-0.554812343004151	-0.554812343004151	-0.554812343004151	-0.554812343004151	-0.554812343004151	-0.554812343004151	-0.554812343004151	-0.554812343004151	-0.554812343004151	-0.554812343004151	-0.554812343004151	-0.554812343004151	-0.554812343004151	-0.554812343004151	-0.554812343004151	0.716483153524356	0.70609680317624	-0.554812343004151	0.702894623364279	-0.554812343004151	-0.554812343004151	-0.554812343004151	-0.554812343004151	-0.554812343004151	-0.554812343004151	0.167610785837052	-0.554812343004151	-0.554812343004151	-0.554812343004151	-0.554812343004151	-0.554812343004151	-0.554812343004151	-0.554812343004151	0.93817607165038	-0.554812343004151	-0.554812343004151	-0.554812343004151	-0.554812343004151	-0.554812343004151	-0.554812343004151	-0.554812343004151	-0.554812343004151	-0.554812343004151	-0.554812343004151	-0.554812343004151	-0.554812343004151	-0.554812343004151	-0.554812343004151	-0.554812343004151	-0.554812343004151	0.692199399681825	-0.554812343004151	-0.554812343004151	-0.554812343004151	-0.554812343004151	-0.554812343004151	-0.554812343004151	-0.554812343004151	-0.554812343004151	-0.554812343004151	-0.554812343004151	-0.554812343004151	-0.554812343004151	-0.554812343004151	-0.554812343004151	-0.554812343004151	0.630093357851651	-0.554812343004151	-0.554812343004151	0.602519663256206	-0.554812343004151	-0.554812343004151	-0.554812343004151	-0.554812343004151	-0.554812343004151	0.870935626232992	-0.554812343004151	0.712888998149969	-0.554812343004151	0.906067401694311	-0.554812343004151	1.84601702153195	-0.554812343004151	-0.554812343004151	-0.554812343004151	-0.554812343004151	-0.554812343004151	-0.554812343004151	-0.554812343004151	-0.554812343004151	0.495747952458936	-0.554812343004151	-0.554812343004151	-0.554812343004151	-0.554812343004151	-0.554812343004151	-0.554812343004151	-0.554812343004151	-0.554812343004151	1.082604047575	-0.554812343004151	-0.554812343004151	1.08747201984763	-0.554812343004151	-0.554812343004151	-0.554812343004151	-0.554812343004151	-0.554812343004151	-0.554812343004151	-0.554812343004151	-0.554812343004151	-0.554812343004151	-0.554812343004151	-0.554812343004151	-0.554812343004151	-0.554812343004151	-0.554812343004151	-0.554812343004151	-0.554812343004151	-0.554812343004151	0.605950738815115	-0.554812343004151	-0.554812343004151	0.761845713276319	0.972848214793177	-0.554812343004151	-0.554812343004151	-0.554812343004151	-0.554812343004151	-0.554812343004151	-0.554812343004151	-0.554812343004151	-0.554812343004151	0.794219864082479	-0.554812343004151	0.61684726225034	-0.554812343004151	0.413055075525178	-0.554812343004151	0.740850481101038	-0.554812343004151	-0.554812343004151	-0.554812343004151	-0.554812343004151	-0.554812343004151	-0.554812343004151	-0.554812343004151	-0.554812343004151	-0.554812343004151	-0.554812343004151	-0.554812343004151	-0.554812343004151	-0.554812343004151	0.912614438948253	1.00284332571564	0.783199981093072	-0.554812343004151	1.4861954502378	-0.554812343004151	-0.554812343004151	0.631649513609744	-0.554812343004151	-0.554812343004151	-0.554812343004151	-0.554812343004151	0.55011927237569	-0.554812343004151	-0.554812343004151	-0.554812343004151	-0.554812343004151	-0.554812343004151	-0.554812343004151	-0.554812343004151	-0.554812343004151	0.475103853032021	-0.554812343004151	-0.554812343004151	0.654199643219656	-0.554812343004151	-0.554812343004151	0.438520728675491	-0.554812343004151	-0.554812343004151	0.0408583211608732	0.254357336781955	-0.554812343004151	-0.554812343004151	-0.554812343004151	-0.554812343004151	-0.554812343004151	-0.554812343004151	-0.554812343004151	-0.554812343004151	-0.554812343004151	0.744614845091786	-0.554812343004151	-0.554812343004151	-0.554812343004151	-0.554812343004151	0.594079731705998	-0.554812343004151	-0.554812343004151	-0.554812343004151	-0.554812343004151	-0.554812343004151	-0.554812343004151	-0.554812343004151	-0.554812343004151	-0.554812343004151	-0.554812343004151	-0.554812343004151	-0.554812343004151	-0.554812343004151	-0.554812343004151	-0.554812343004151	-0.554812343004151	-0.554812343004151	-0.554812343004151	0.386309385052441	-0.554812343004151	-0.554812343004151	-0.554812343004151	0.309153899879837	-0.554812343004151	-0.554812343004151	0.424048624670341	-0.00604930649182491	0.167226204098581	-0.554812343004151	-0.554812343004151	-0.554812343004151	0.103082404341485	0.13945963019605	-0.554812343004151	-0.554812343004151	-0.554812343004151	-0.554812343004151	-0.554812343004151	-0.554812343004151	0.808955880702634	-0.0394459980586129	-0.554812343004151	-0.554812343004151	-0.554812343004151	0.502975098757237	0.588644514706035	-0.554812343004151	-0.554812343004151	-0.554812343004151	0.465058783899349	-0.554812343004151	-0.554812343004151	-0.554812343004151	-0.554812343004151	0.770029403189115	-0.554812343004151	-0.554812343004151	0.406348083313515	-0.554812343004151	-0.554812343004151	-0.554812343004151	1.29477553640382	-0.554812343004151	-0.554812343004151	-0.554812343004151	-0.554812343004151	-0.554812343004151	-0.554812343004151	-0.554812343004151	-0.554812343004151	-0.554812343004151	-0.554812343004151	0.62931688631747	-0.554812343004151	-0.554812343004151	-0.554812343004151	-0.554812343004151	-0.554812343004151	-0.554812343004151	-0.554812343004151	-0.554812343004151	0.809217471785362	-0.554812343004151	0.666592435527503	-0.554812343004151	-0.554812343004151	-0.554812343004151	-0.554812343004151	0.518533549221758	-0.554812343004151	-0.554812343004151	-0.554812343004151	-0.554812343004151	0.889084122506433	0.920307184218485	0.492135234263971	0.700367153332915	-0.554812343004151	-0.554812343004151	-0.554812343004151	-0.554812343004151	1.09453788640863	-0.554812343004151	-0.554812343004151	-0.554812343004151	-0.554812343004151	-0.554812343004151	0.120483848214276	-0.554812343004151	-0.554812343004151	-0.554812343004151	-0.554812343004151	0.571345674132922	-0.554812343004151	-0.554812343004151	-0.554812343004151	-0.554812343004151	0.365617833265959	-0.554812343004151	-0.554812343004151	0.330248060381999	-0.554812343004151	-0.554812343004151	-0.554812343004151	-0.554812343004151	-0.554812343004151	-0.554812343004151	-0.554812343004151	-0.554812343004151	-0.554812343004151	-0.554812343004151	-0.554812343004151	-0.554812343004151	1.45201793973247	-0.554812343004151	-0.554812343004151	-0.554812343004151	-0.554812343004151	-0.554812343004151	-0.554812343004151	0.192149075922489	-0.554812343004151	-0.554812343004151	-0.554812343004151	-0.554812343004151	0.493486973427577	-0.554812343004151	-0.554812343004151	-0.554812343004151	-0.554812343004151	1.29401330403134	-0.554812343004151	-0.554812343004151	0.416380798380366	0.92473106168065	0.269777400534278	-0.554812343004151	-0.554812343004151	0.253696449581472	-0.554812343004151	0.121981403595855	-0.554812343004151	-0.554812343004151	-0.0476551781539341	-0.554812343004151	0.144366152719224	0.180758151871045	-0.554812343004151	-0.554812343004151	0.0432318899280364	-0.554812343004151	-0.554812343004151	-0.554812343004151	-0.554812343004151	-0.554812343004151	-0.554812343004151	-0.554812343004151	-0.554812343004151	1.41921737747604	1.29553847332232	-0.554812343004151	-0.554812343004151	-0.554812343004151	-0.554812343004151	-0.554812343004151	-0.554812343004151	-0.554812343004151	-0.554812343004151	-0.554812343004151	1.4879446946686	-0.554812343004151	-0.554812343004151	-0.554812343004151	-0.554812343004151	-0.554812343004151	-0.554812343004151	-0.554812343004151	-0.554812343004151	-0.554812343004151	-0.554812343004151	-0.554812343004151	-0.554812343004151	-0.554812343004151	-0.554812343004151	-0.554812343004151	-0.554812343004151	-0.554812343004151	-0.554812343004151	-0.554812343004151	0.21528851683372	-0.554812343004151	-0.554812343004151	0.212469580610475	-0.554812343004151	0.294631046348216	1.00041060185013	-0.554812343004151	-0.554812343004151	-0.554812343004151	0.634089620498053	1.4988350116017	1.62758699529975	-0.554812343004151	-0.554812343004151	-0.554812343004151	0.609871408497601	-0.554812343004151	-0.554812343004151	-0.554812343004151	0.968522798179112	0.694800846127444	0.374436648459792	0.314943190006736	-0.554812343004151	-0.554812343004151	-0.554812343004151	-0.554812343004151	-0.554812343004151	-0.554812343004151	-0.554812343004151	1.10416329519755	-0.554812343004151	-0.554812343004151	0.168205961062913	-0.554812343004151	-0.554812343004151	-0.554812343004151	-0.554812343004151	-0.554812343004151	-0.554812343004151	0.967114463461256	-0.554812343004151	-0.554812343004151	0.336978171468858	-0.554812343004151	-0.554812343004151	0.314483245038682	-0.554812343004151	0.449196141929649	-0.554812343004151	-0.554812343004151	-0.554812343004151	-0.554812343004151	-0.554812343004151	-0.554812343004151	0.0709655025798916	-0.554812343004151	-0.554812343004151	0.139395113190848	-0.554812343004151	0.190281543527728	-0.119034828553698	-0.554812343004151	-0.554812343004151	-0.554812343004151	0.0280015624860586	0.0324002811264967	0.510747086282172	-0.0382791514336476	-0.554812343004151	0.000927817500221587	-0.14073090484349	-0.126791916861425	-0.204473580180665	-0.554812343004151	-0.554812343004151	-0.113996174984455	-0.554812343004151	-0.554812343004151	-0.554812343004151	-0.554812343004151	-0.554812343004151	-0.554812343004151	-0.554812343004151	-0.554812343004151	1.35868109614549	1.75694486428818	-0.554812343004151	-0.554812343004151	-0.554812343004151	-0.554812343004151	-0.554812343004151	-0.554812343004151	-0.554812343004151	1.34723511194466	1.58836285091787	2.01586086169974	-0.554812343004151	1.08318653529719	-0.554812343004151	-0.554812343004151	1.52970604233485	-0.554812343004151	-0.554812343004151	-0.554812343004151	-0.554812343004151	0.872519382796634	0.514051055580111	0.675564536220964	-0.554812343004151	-0.554812343004151	-0.554812343004151	-0.554812343004151	-0.554812343004151	-0.554812343004151	0.433836366388401	-0.554812343004151	-0.554812343004151	-0.554812343004151	-0.554812343004151	-0.554812343004151	-0.554812343004151	-0.554812343004151	-0.554812343004151	-0.554812343004151	0.631746915893714	0.579084082265006	-0.554812343004151	-0.554812343004151	-0.554812343004151	0.551379371316489	-0.554812343004151	-0.554812343004151	-0.554812343004151	-0.554812343004151	1.11472255840247	-0.554812343004151	0.749947896408028	-0.554812343004151	-0.554812343004151	-0.554812343004151	-0.554812343004151	-0.554812343004151	-0.554812343004151	-0.554812343004151	1.13816822568847	1.07315384906777	-0.554812343004151	2.139703681467	-0.554812343004151	-0.554812343004151	-0.554812343004151	-0.554812343004151	-0.554812343004151	-0.554812343004151	-0.554812343004151	-0.554812343004151	-0.554812343004151	-0.554812343004151	-0.554812343004151	0.796524017911509	-0.554812343004151	-0.554812343004151	-0.554812343004151	-0.554812343004151	0.892714120822412	1.36667549633628	-0.554812343004151	-0.554812343004151	-0.554812343004151	-0.554812343004151	1.0499487190689	-0.554812343004151	-0.554812343004151	-0.554812343004151	0.396281235204586	-0.554812343004151	-0.554812343004151	-0.554812343004151	-0.554812343004151	1.1913257768353	-0.554812343004151	-0.554812343004151	-0.554812343004151	-0.554812343004151	-0.554812343004151	-0.554812343004151	-0.554812343004151	-0.554812343004151	-0.554812343004151	-0.554812343004151	-0.554812343004151	-0.554812343004151	0.65653488723977	1.13172117979246	-0.554812343004151	0.771506566548534	0.842369198108502	0.775710939188261	-0.554812343004151	0.68606653183562	-0.554812343004151	-0.554812343004151	0.661644408955247	-0.554812343004151	-0.554812343004151	-0.554812343004151	-0.554812343004151	-0.554812343004151	-0.554812343004151	-0.554812343004151	-0.554812343004151	1.3494033835923	-0.554812343004151	-0.554812343004151	-0.554812343004151	1.17080098487162	-0.554812343004151	0.659083988694187	-0.554812343004151	-0.554812343004151	0.424734096823573	-0.554812343004151	-0.554812343004151	-0.554812343004151	-0.554812343004151	-0.554812343004151	-0.554812343004151	-0.554812343004151	-0.554812343004151	-0.554812343004151	0.971014989431698	-0.554812343004151	-0.554812343004151	-0.554812343004151	-0.554812343004151	-0.554812343004151	-0.554812343004151	-0.554812343004151	-0.554812343004151	0.623143362923947	-0.554812343004151	-0.554812343004151	-0.554812343004151	-0.554812343004151	-0.554812343004151	-0.554812343004151	-0.554812343004151	-0.554812343004151	-0.554812343004151	-0.554812343004151	-0.554812343004151	1.33114862137239	-0.554812343004151	-0.554812343004151	-0.554812343004151	-0.554812343004151	-0.554812343004151	0.64935647120272	-0.554812343004151	-0.554812343004151	-0.554812343004151	-0.554812343004151	0.780443610194458	-0.554812343004151	-0.554812343004151	-0.554812343004151	-0.554812343004151	-0.554812343004151	-0.554812343004151	-0.554812343004151	-0.554812343004151	-0.554812343004151	-0.554812343004151	-0.554812343004151	-0.554812343004151	-0.554812343004151	-0.554812343004151	-0.554812343004151	0.303592480544358	-0.554812343004151	0.525691446600364	-0.554812343004151	-0.554812343004151	-0.554812343004151	-0.554812343004151	-0.554812343004151	-0.554812343004151	0.291331873683233	0.482626322773272	-0.554812343004151	-0.554812343004151	-0.554812343004151	-0.554812343004151	-0.554812343004151	-0.554812343004151	-0.554812343004151	-0.554812343004151	-0.554812343004151	-0.554812343004151	-0.554812343004151	-0.554812343004151	-0.554812343004151	-0.554812343004151	-0.554812343004151	0.330566172859138	0.641572737297949	0.640780381522417	1.35909275788923	0.526011884455349	-0.554812343004151	-0.554812343004151	0.352485022422555	-0.554812343004151	-0.554812343004151	-0.554812343004151	-0.554812343004151	-0.554812343004151	0.133321119397241	0.615994168965483	-0.554812343004151	0.756168668109977	0.862646818001896	0.396219770196611	0.654503702873469	-0.554812343004151	0.37543380783708	-0.554812343004151	-0.554812343004151	-0.554812343004151	0.345622709283001	0.352763987919444	0.898608055516485	-0.554812343004151	-0.554812343004151	-0.554812343004151	-0.554812343004151	-0.554812343004151	1.02565474689673	-0.554812343004151	0.867493202256794	-0.554812343004151	-0.554812343004151	-0.554812343004151	0.991617845269181	0.94600098572236	0.80791058519614	-0.554812343004151	0.820568060605981	-0.554812343004151	-0.554812343004151	-0.554812343004151	-0.554812343004151	-0.554812343004151	-0.554812343004151	-0.554812343004151	-0.554812343004151	-0.554812343004151	-0.554812343004151	-0.554812343004151	0.989393774676316	0.960934703767511	-0.554812343004151	-0.554812343004151	-0.554812343004151	1.3494033835923	-0.554812343004151	-0.554812343004151	-0.554812343004151	-0.554812343004151	-0.554812343004151	-0.554812343004151	-0.554812343004151	-0.554812343004151	-0.554812343004151	0.743553775982075	-0.554812343004151	-0.554812343004151	-0.554812343004151	-0.554812343004151	-0.554812343004151	-0.554812343004151	-0.554812343004151	-0.554812343004151	1.05050610672557	-0.554812343004151	-0.554812343004151	-0.554812343004151	-0.554812343004151	-0.554812343004151	-0.554812343004151	0.840993584805291	-0.554812343004151	-0.554812343004151	1.19919099388065	-0.554812343004151	-0.554812343004151	-0.554812343004151	-0.554812343004151	-0.554812343004151	-0.554812343004151	0.688318591007603	-0.554812343004151	-0.554812343004151	-0.554812343004151	-0.554812343004151	-0.554812343004151	0.913379824560836	-0.554812343004151	-0.554812343004151	-0.554812343004151	1.41422640451643	1.97682180001991	-0.554812343004151	-0.554812343004151	-0.554812343004151	-0.554812343004151	-0.554812343004151	1.66100267906593	-0.554812343004151	-0.554812343004151	-0.554812343004151	-0.554812343004151	-0.554812343004151	-0.554812343004151	-0.554812343004151	-0.554812343004151	-0.554812343004151	-0.554812343004151	-0.554812343004151	-0.554812343004151	-0.554812343004151	-0.554812343004151	-0.554812343004151	-0.554812343004151	1.2037207808471	0.91475968704702	-0.554812343004151	0.966535379629565	-0.554812343004151	0.907888150728809	-0.554812343004151	1.03578547688654	1.06971223633418	-0.554812343004151	0.92808734590338	-0.554812343004151	2.12480636605471	-0.554812343004151	-0.554812343004151	-0.554812343004151	-0.554812343004151	1.64821388285762	-0.554812343004151	1.04957736187596	-0.554812343004151	-0.554812343004151	-0.554812343004151	-0.554812343004151	-0.554812343004151	-0.554812343004151	-0.554812343004151	-0.554812343004151	-0.554812343004151	-0.554812343004151	-0.554812343004151	1.46360839888546	-0.554812343004151	-0.554812343004151	-0.554812343004151	-0.554812343004151	-0.554812343004151	1.6157916579998	-0.554812343004151	1.70969558918442	1.19087869480552	-0.554812343004151	-0.554812343004151	-0.554812343004151	-0.554812343004151	-0.554812343004151	-0.554812343004151	-0.554812343004151	-0.554812343004151	-0.554812343004151	-0.554812343004151	-0.554812343004151	-0.554812343004151	0.672732789797274	-0.554812343004151	-0.554812343004151	0.859529731066603	-0.554812343004151	-0.554812343004151	-0.554812343004151	0.917527807968655	-0.554812343004151	-0.554812343004151	-0.554812343004151	-0.554812343004151	0.799222815938778	-0.554812343004151	-0.554812343004151	-0.554812343004151	-0.554812343004151	0.832664641059746	-0.554812343004151	-0.554812343004151	-0.554812343004151	-0.554812343004151	-0.554812343004151	-0.554812343004151	-0.554812343004151	-0.554812343004151	-0.554812343004151	-0.554812343004151	0.333706848247932	-0.554812343004151	0.887534387623109	1.28466994922441	0.817645275891328	1.11898773706937	-0.554812343004151	-0.554812343004151	-0.554812343004151	-0.554812343004151	-0.554812343004151	-0.554812343004151	-0.554812343004151	0.671165523957501	-0.554812343004151	-0.554812343004151	-0.554812343004151	-0.554812343004151	-0.554812343004151	0.847761917665771	1.19356499748983	-0.554812343004151	-0.554812343004151	0.584603290127963	-0.554812343004151	1.06080032726689	-0.554812343004151	-0.554812343004151	-0.554812343004151	-0.554812343004151	0.453755218609605	-0.554812343004151	-0.554812343004151	-0.554812343004151	-0.554812343004151	-0.554812343004151	0.812496412802032	0.695670543220918	-0.554812343004151	-0.554812343004151	-0.554812343004151	-0.554812343004151	-0.554812343004151	-0.554812343004151	-0.554812343004151	0.698943323209405	-0.554812343004151	-0.554812343004151	-0.554812343004151	-0.554812343004151	0.590902632781357	-0.554812343004151	0.334348435807354	-0.554812343004151	-0.554812343004151	-0.554812343004151	-0.554812343004151	-0.554812343004151	0.509607355943875	-0.554812343004151	-0.554812343004151	-0.554812343004151	-0.554812343004151	-0.554812343004151	-0.554812343004151	-0.554812343004151	0.282109581598224	-0.554812343004151	-0.554812343004151	-0.554812343004151	-0.554812343004151	-0.554812343004151	-0.554812343004151	-0.554812343004151	-0.554812343004151	-0.554812343004151	-0.554812343004151	-0.554812343004151	-0.554812343004151	-0.554812343004151	-0.554812343004151	-0.554812343004151	-0.554812343004151	-0.554812343004151	-0.554812343004151	-0.554812343004151	-0.554812343004151	-0.554812343004151	-0.554812343004151	0.781319326293752	-0.554812343004151	-0.554812343004151	-0.554812343004151	-0.554812343004151	0.777823770375627	-0.554812343004151	-0.554812343004151	-0.554812343004151	-0.554812343004151	-0.554812343004151	-0.554812343004151	-0.554812343004151	-0.554812343004151	-0.554812343004151	-0.554812343004151	-0.554812343004151	-0.554812343004151	-0.554812343004151	-0.554812343004151	1.43391525439479	0.585857353142033	0.58023669667658	-0.554812343004151	0.745677754496887	-0.554812343004151	-0.554812343004151	0.557980556542768	-0.554812343004151	-0.554812343004151	-0.554812343004151	-0.554812343004151	-0.554812343004151	0.36435569266832	-0.554812343004151	-0.554812343004151	-0.554812343004151	-0.554812343004151	0.538993870596065	-0.554812343004151	-0.554812343004151	-0.554812343004151	-0.554812343004151	-0.554812343004151	0.534087701289542	-0.554812343004151	-0.554812343004151	-0.554812343004151	0.564147421210263	-0.554812343004151	-0.554812343004151	-0.554812343004151	-0.554812343004151	-0.554812343004151	0.678621421899858	-0.554812343004151	-0.554812343004151	-0.554812343004151	0.484691036481965	-0.554812343004151	-0.554812343004151	0.627573726061442	-0.554812343004151	-0.554812343004151	-0.554812343004151	0.247147831177829	-0.554812343004151	0.071396865034281	-0.554812343004151	0.66298032694863	-0.554812343004151	-0.554812343004151	-0.554812343004151	-0.554812343004151	-0.554812343004151	-0.554812343004151	0.266945683337423	-0.554812343004151	-0.554812343004151	-0.554812343004151	-0.554812343004151	0.426173549264366	0.296388375607342	0.618652526895187	-0.554812343004151	0.606974904203418	-0.554812343004151	-0.554812343004151	-0.554812343004151	-0.554812343004151	-0.554812343004151	0.670018872771286	0.511084311020269	-0.554812343004151	-0.554812343004151	-0.554812343004151	-0.554812343004151	-0.554812343004151	-0.554812343004151	-0.554812343004151	0.362583262471721	0.0713183906456737	0.317867825169802	-0.554812343004151	-0.554812343004151	-0.554812343004151	0.231158160807566	0.0796417315892918	0.197619332508836	0.128258173548931	0.495294945982037	-0.554812343004151	-0.554812343004151	-0.554812343004151	-0.554812343004151	-0.0512831771556962	-0.554812343004151	-0.554812343004151	0.365905181647202	-0.554812343004151	-0.554812343004151	0.317970810921445	-0.554812343004151	0.146434171977975	0.23605027185088	0.203403534061524	0.0666203882650472	-0.554812343004151	0.0786760874738351	-0.554812343004151	-0.0392695453410509	-0.554812343004151	-0.110257368690107	-0.554812343004151	-0.126366917036293	0.0255915151640185	0.243720870717711	0.434458304239615	-0.257241516535177	0.507206708003749	-0.554812343004151	-0.554812343004151	1.07982729853684	-0.554812343004151	-0.554812343004151	-0.554812343004151	-0.554812343004151	0.438386252049416	0.87446824920209	-0.554812343004151	-0.554812343004151	-0.554812343004151	-0.554812343004151	-0.554812343004151	-0.554812343004151	-0.554812343004151	-0.554812343004151	0.0562134162746781	0.0945778935018724	0.113991771332326	0.386640309344082	-0.0647131277095419	-0.554812343004151	-0.554812343004151	-0.554812343004151	0.461908312804786	-0.554812343004151	-0.554812343004151	-0.554812343004151	0.843885725973086	-0.554812343004151	0.17934558340274	-0.554812343004151	0.445736489524941	0.0491532351712219	0.0161280049981151	0.130638662353804	0.136472437712533	-0.554812343004151	-0.554812343004151	-0.554812343004151	-0.554812343004151	-0.554812343004151	-0.554812343004151	0.0586124956576888	-0.554812343004151	0.441590291052233	-0.554812343004151	0.0526748403144199	-0.0636269629472423	-0.135908598427314	-0.554812343004151	-0.554812343004151	-0.554812343004151	-0.554812343004151	0.10941904199672	-0.0549421134983588	-0.554812343004151	-0.0587275130133079	-0.0358757257767856	0.0433987574608706	-0.554812343004151	-0.554812343004151	0.0625519922129985	-0.554812343004151	-0.554812343004151	-0.554812343004151	0.59131008600609	-0.554812343004151	-0.0400450262519908	1.5333821330764	-0.554812343004151	-0.554812343004151	-0.554812343004151	0.358889640860361	-0.554812343004151	-0.554812343004151	-0.554812343004151	4.58825335402468e-05	-0.554812343004151	0.442810053678067	-0.554812343004151	-0.554812343004151	-0.554812343004151	-0.554812343004151	-0.554812343004151	-0.554812343004151	0.238498580279844	0.132782921174565	-0.554812343004151	-0.554812343004151	0.66591990995185	0.203364929546197	0.121644630307662	-0.554812343004151	-0.554812343004151	-0.554812343004151	-0.554812343004151	-0.554812343004151	0.252158667658361	-0.554812343004151	-0.554812343004151	-0.554812343004151	-0.554812343004151	0.242029282861123	1.18870279554694	0.154326673656492	0.282393180115404	0.118083554644105	-0.554812343004151	-0.554812343004151	0.0614103449416852	-0.0136509714233658	0.376139014552555	0.53303073854	0.375316380463886	0.909789964911357	-0.554812343004151	-0.554812343004151	0.277178293768891	-0.554812343004151	-0.554812343004151	0.973683076819209	-0.554812343004151	-0.554812343004151	-0.554812343004151	-0.554812343004151	-0.0155520815611639	-0.554812343004151	-0.554812343004151	-0.554812343004151	0.342722099346408	0.638705685872147	-0.554812343004151	0.0176726065327552	-0.0424968726030538	-0.554812343004151	0.0716585904611682	-0.554812343004151	-0.0817526792699773	1.04939175359549	-0.554812343004151	1.26280520530466	-0.554812343004151	0.512058320418349	-0.554812343004151	-0.0826857198198308	-0.0701655900375217	-0.0888556120120922	-0.554812343004151	-0.554812343004151	-0.554812343004151	0.800770148593975	-0.0388985972830926	-0.554812343004151	-0.554812343004151	-0.554812343004151	0.326869424755575	-0.554812343004151	0.85875275228918	-0.554812343004151	0.789953773705824	-0.554812343004151	0.208965607504471	0.0359586572230553	0.172329427475121	0.0168666197517996	-0.554812343004151	1.14450132947733	0.217286411712295	-0.554812343004151	-0.554812343004151	-0.554812343004151	-0.554812343004151	-0.554812343004151	0.155879558804995	-0.554812343004151	0.209671637840023	-0.554812343004151	0.00344555416288236	-0.554812343004151	0.489517195221679	-0.554812343004151	-0.554812343004151	0.329612539932871	-0.554812343004151	-0.554812343004151	-0.554812343004151	0.04354186186252	-0.554812343004151	0.00195689458542473	0.0747902397919483	-0.554812343004151	-0.0751463427205821	-0.554812343004151	-0.554812343004151	0.0644898757082437	-0.0264587872432107	-0.0228542699408433	-0.118013652157086	-0.554812343004151	-0.554812343004151	0.0536111032143945	-0.0358757257767856	-0.0803386624707549	-0.554812343004151	-0.0279200204541561	-0.162181093781063	-0.122193698080487	-0.554812343004151	0.529469139597414	-0.154910249413081	-0.145753078891336	-0.108377114695826	-0.0896028865804035	-0.554812343004151	-0.187481512278467	-0.554812343004151	-0.237204774989336	-0.21310980112327	-0.0225155628432078	0.23529359052888	-0.554812343004151	-0.121361656355738	-0.554812343004151	0.663134670165728	-0.0894593675893694	-0.144062921249463	-0.105787163854097	-0.139273126593189	0.08830311664172	0.215687250575647	0.16343777185181	-0.554812343004151	0.0446652502330301	-0.554812343004151	-0.554812343004151	-0.554812343004151	0.122517882320281	-0.0312737493355473	-0.0717961242524753	-0.554812343004151	0.73580509582994	0.874685142340366	-0.259721537271711	0.142028682086654	0.402980569929565	0.0726726864193119	-0.554812343004151	0.170505988576186	0.71832599230234	-0.554812343004151	0.668441584477184	0.567452706539942	-0.160470731701192	0.423494444977757	-0.21642457120178	0.208130552920483	-0.311176086973746	-0.554812343004151	0.479837796246077	-0.554812343004151	-0.554812343004151	0.160357225616207	0.383650673387121	-0.146085010539948	-0.554812343004151	-0.554812343004151	-0.0140303322655322	0.116241994358976	0.00573550416840214	-0.271127028002808	-0.554812343004151	-0.554812343004151	0.242842042110156	-0.554812343004151	-0.554812343004151	0.832122189577033	-0.554812343004151	-0.554812343004151	-0.554812343004151	-0.554812343004151	0.601965274315029	-0.554812343004151	0.428406786587649	-0.554812343004151	-0.554812343004151	-0.554812343004151	0.371283767487313	-0.554812343004151	-0.554812343004151	0.341414930568032	-0.554812343004151	-0.554812343004151	0.407291346819033	-0.554812343004151	0.163922091520435	-0.554812343004151	0.401411588627475	-0.554812343004151	-0.554812343004151	-0.554812343004151	-0.554812343004151	-0.554812343004151	0.474886448608495	0.769660658423703	0.579793093488619	-0.554812343004151	-0.554812343004151	-0.554812343004151	-0.554812343004151	0.263005563732329	0.657451264793499	1.08079476038029	0.754367764345718	0.342831207189481	-0.554812343004151	-0.554812343004151	0.924601302721429	-0.554812343004151	-0.554812343004151	0.164823309656007	0.506936374667508	0.408047335982666	0.188942806752113	-0.554812343004151	0.245635405834399	-0.554812343004151	0.0540556176258488	-0.554812343004151	-0.554812343004151	-0.554812343004151	-0.554812343004151	0.0592906809187875	-0.554812343004151	-0.554812343004151	-0.554812343004151	-0.554812343004151	0.913456410399714	-0.554812343004151	0.395176118478181	0.288346628525143	0.759846771681962	-0.554812343004151	-0.554812343004151	-0.554812343004151	-0.554812343004151	-0.554812343004151	0.257767376045985	-0.554812343004151	0.523653298818657	-0.554812343004151	-0.554812343004151	-0.554812343004151	-0.554812343004151	-0.554812343004151	-0.554812343004151	-0.554812343004151	-0.554812343004151	-0.554812343004151	0.118265246746254	-0.554812343004151	-0.554812343004151	-0.554812343004151	0.14345101164597	0.157609350616379	0.156556888205536	-0.554812343004151	0.364412985323777	-0.554812343004151	-0.554812343004151	-0.554812343004151	0.301061797414717	0.168591607130167	-0.554812343004151	-0.554812343004151	-0.554812343004151	-0.554812343004151	-0.554812343004151	-0.554812343004151	0.171126223599911	-0.0678169026990137	-0.554812343004151	0.0527240445115906	-0.554812343004151	0.002514200193476	0.39098453664722	0.29232370610475	0.355394922843654	-0.554812343004151	0.337139695533596	0.732580248031956	0.224098000979236	-0.554812343004151	-0.554812343004151	-0.554812343004151	-0.554812343004151	-0.554812343004151	-0.554812343004151	-0.554812343004151	-0.554812343004151	-0.162374741105955	0.33046010924758	-0.554812343004151	0.173198964656684	-0.554812343004151	-0.166357509267528	-0.170367367089533	0.0919553435218113	-0.211739127200714	0.290671974393413	-0.554812343004151	-0.554812343004151	-0.265843095578123	-0.203766632890203	-0.273067390857648	-0.554812343004151	-0.0921994329523603	0.0246174874563192	-0.554812343004151	0.164499530705212	0.217016077906094	-0.366436111751889	-0.0348900654085039	-0.0475811688812159	-0.372427956535118	-0.363415440140836	-0.155923377479955	-0.156322982512077	-0.165427127530399	-0.230401948901478	-0.554812343004151	-0.343196277321763	-0.554812343004151	0.0334586188346297	-0.293004253665691	0.0444258737407036	-0.554812343004151	-0.28069373520469	-0.285192975935081	-0.121174936727879	0.586629139512896	-0.317223835860016	0.0244573328269934	-0.125813145477966	-0.355494903805432	-0.3391519459709	-0.327234095303559	-0.135908598427314	0.249858826323938	-0.185909491140686	0.530669036681285	0.0211349028359809	-0.0801694035851073	0.276742837661971	0.330964144225097	0.56900796220375	-0.0669854816305698	-0.142130529268306	0.249993996266743	-0.0685003822507712	0.166348724525279	0.276457970566253	-0.130331670595312	-0.199138307149533	-0.151864636292888	0.0515306643315073	0.101723477070873	0.0326300264571828	0.121373163702115	-0.310819486444747	-0.302968669758025	-0.554812343004151	-0.337309875970313	0.248587888761297	-0.362230660181305	0.256036544297045	0.204819225576027	-0.381941639590489	-0.0486181541997294	0.0173368625716469	0.0573855847397446	0.288072577555069	-0.108873932026433	-0.029204309025624	-0.421382650288412	-0.321833555970387	0.123953755198259	-0.35532203187808	-0.554812343004151	0.0188311424164402	0.0143258147123517	0.0085825577343477	-0.0783898249903294	0.0756006606018299	-0.0624313851777231	0.0966234966889668	-0.218667199115242	-0.10628624648069	-0.27672658616256	-0.150120789367915	-0.262455877426122	0.211659578807137	-0.0833764375017727	0.0759524246581758	-0.39441436582542	0.0469402510356512	-0.0172285280773111	0.00704509648718616	-0.103774203146301	0.146054483119958	-0.118974029050636	0.0442285338591449	0.0902346320328669	-0.118345566953761	0.0397367625000433	0.0344533606700707	-0.554812343004151	-0.554812343004151	0.330698789123426	-0.554812343004151	-0.0478941361383384	0.105083924596733	-0.554812343004151	0.517823186447136	-0.123047222302351	-0.554812343004151	0.00720266356029698	0.169346581397822	0.487581155413643	0.196499804379634	-0.554812343004151	-0.145265263519033	-0.240010038668573	0.114860036885578	0.12918017999057	-0.205927188046515	-0.554812343004151	0.110585849565578	-0.554812343004151	-0.302125340463207	-0.554812343004151	0.249405692150186	-0.554812343004151	0.211186241176867	-0.135885364650079	0.0800180668942102	-0.189203652687667	-0.171137957427557	0.288410600049546	-0.168066488740134	-0.554812343004151	-0.187106528780136	-0.247263647221051	-0.554812343004151	-0.554812343004151	-0.554812343004151	-0.0436532592957087	-0.554812343004151	-0.199188456468127	-0.554812343004151	0.49535783926285	-0.216673976106907	-0.554812343004151	-0.216091456087227	-0.198182763189586	0.0512187803723729	-0.210928596682539	-0.0522406965258297	0.202963680301246	-0.554812343004151	-0.415246367783585	-0.554812343004151	0.0106422478490675	-0.35723040982369	-0.0904954809613582	0.0697921166913916	-0.332492141458112	-0.554812343004151	-0.554812343004151	-0.152252801716201	-0.380246548830683	-0.554812343004151	-0.147121562723308	-0.180750813643934	0.567539392968067	0.323325935485904	-0.554812343004151	-0.554812343004151	0.0922487822943532	0.0470455721525102	-0.000577962283758212	0.386053835177027	-0.179814157976904	-0.554812343004151	0.32924225277876	0.157926842380705	0.222530842503055	0.103487512161232	-0.107198777445267	-0.233383149104707	0.0173782639795008	-0.554812343004151	-0.554812343004151	-0.286903206961651	-0.0783822983032267	-0.0802490699875137	0.15031632185195	-0.320413634022925	-0.316825050594186	-0.175739826657523	-0.554812343004151	-0.37776142637096	-0.353525952296755	-0.292814279222501	0.363625855745376	0.0138483684479172	0.0456647410130269	-0.304535316436713	-0.314605627552317	0.129091515847623	-0.554812343004151	0.0390592990357002	-0.0573845886929608	-0.328884254392431	-0.18989589594009	-0.180250613245571	-0.14182502849993	-0.171755108294972	-0.171526946662294	-0.0393577869452497	-0.111002401941988	-0.554812343004151	0.671513440745803	-0.146504680127251	0.128398655204274	-0.18399694411459	0.234810929785776	0.475055532703586	-0.0696352254688779	-0.554812343004151	-0.170874940670751	-0.554812343004151	-0.554812343004151	-0.554812343004151	-0.554812343004151	-0.238709329110278	-0.554812343004151	-0.554812343004151	-0.0744280162474026	-0.554812343004151	-0.554812343004151	-0.554812343004151	-0.25242566207959	-0.212885981313673	-0.554812343004151	0.0457809005125873	0.106030961078995	-0.554812343004151	0.0395727418586862	-0.115637615788633	-0.0678641014187605	-0.229900838763063	-0.193015444057277	-0.301089714805417	-0.329253666551164	-0.148617387302727	-0.344757252138761	-0.255478106641419	0.126825500775581	0.34012522843146	-0.304696269078423	-0.374062765310732	-0.369072419465433	-0.554812343004151	-0.075039495235302	-0.554812343004151	-0.0738916814419968	-0.554812343004151	-0.355696208888003	-0.554812343004151	-0.121436298886486	-0.189115279285435	-0.554812343004151	-0.554812343004151	-0.554812343004151	-0.266645223043396	-0.554812343004151	-0.120270170547672	0.178755636591375	-0.037631556145756	-0.554812343004151	-0.554812343004151	-0.147286480856011	-0.0689314697186327	-0.230568640996597	-0.554812343004151	-0.270328408050934	0.0156402766388778	-0.196485363863407	-0.554812343004151	-0.22019385151726	-0.240825676382012	0.347025171402391	-0.554812343004151	-0.554812343004151	-0.041623924434221	0.163149801839867	-0.0339727050755849	-0.325434845708248	-0.128537610797098	-0.346172082796951	0.280129893247673	-0.205854795453427	-0.0857181783129899	0.0954239346115391	-0.554812343004151	0.172483069057952	-0.0345606712492399	-0.554812343004151	-0.20850149538352	-0.387714539153929	-0.260603767051652	-0.554812343004151	-0.23034287085471	-0.0813268893597664	-0.295149268876017	-0.0915222124313458	-0.258790622023832	-0.246830181088939	-0.124278213751519	-0.418049458296146	-0.222788884104193	0.128793656361562	-0.426149959101872	-0.554812343004151	-0.554812343004151	-0.554812343004151	-0.554812343004151	-0.554812343004151	1.48651323929716	-0.554812343004151	-0.554812343004151	-0.554812343004151	-0.554812343004151	-0.554812343004151	1.23381005278163	1.26311085246306	-0.554812343004151	-0.554812343004151	-0.554812343004151	-0.554812343004151	-0.554812343004151	1.26703329858545	-0.554812343004151	-0.554812343004151	-0.554812343004151	-0.554812343004151	-0.554812343004151	-0.554812343004151	1.14193664828085	-0.554812343004151	1.04772338511103	0.795498915534781	-0.554812343004151	-0.554812343004151	-0.554812343004151	-0.554812343004151	-0.554812343004151	-0.554812343004151	2.64000978917446	-0.554812343004151	-0.554812343004151	-0.554812343004151	0.886944951702407	1.11209415368191	-0.554812343004151	-0.554812343004151	1.07334551751536	-0.554812343004151	-0.554812343004151	1.76633385402619	0.894499244183806	-0.554812343004151	-0.554812343004151	0.8160566090421	0.576345394844149	0.537681056898616	-0.554812343004151	-0.554812343004151	-0.554812343004151	-0.554812343004151	-0.554812343004151	0.652580704724744	-0.554812343004151	-0.554812343004151	-0.554812343004151	0.279847864014073	0.783137201872685	-0.554812343004151	-0.554812343004151	-0.554812343004151	1.14625104335341	-0.554812343004151	-0.0469198120184567	-0.554812343004151	-0.554812343004151	0.0997737961995489	0.032147771302708	0.172577650613575	-0.554812343004151	-0.554812343004151	-0.554812343004151	-0.554812343004151	-0.554812343004151	-0.554812343004151	0.65147032770519	-0.554812343004151	-0.554812343004151	0.61779667457169	-0.554812343004151	-0.554812343004151	0.425715067196516	-0.554812343004151	-0.554812343004151	0.0612331399228834	-0.554812343004151	-0.554812343004151	-0.554812343004151	0.958314492053435	1.03296730078378	-0.554812343004151	-0.554812343004151	0.482037968132438	-0.554812343004151	-0.554812343004151	-0.554812343004151	-0.554812343004151	-0.554812343004151	-0.554812343004151	1.52881711291765	-0.554812343004151	-0.554812343004151	-0.554812343004151	-0.554812343004151	-0.554812343004151	-0.554812343004151	-0.554812343004151	-0.554812343004151	-0.554812343004151	-0.554812343004151	-0.554812343004151	-0.554812343004151	0.997986113145607	0.912461464896621	1.25799115890887	-0.554812343004151	-0.554812343004151	1.63990868511395	1.31484405538902	1.23688214055925	1.78669909419843	-0.554812343004151	1.12409667327945	-0.554812343004151	-0.554812343004151	-0.554812343004151	-0.554812343004151	1.480810324846	-0.554812343004151	-0.554812343004151	-0.554812343004151	-0.554812343004151	-0.554812343004151	-0.554812343004151	1.7620549348558	1.66543306412466	1.59765537678106	1.38289308916387	-0.554812343004151	1.75821987457838	-0.554812343004151	-0.554812343004151	-0.554812343004151	-0.554812343004151	1.60378206700574	1.68139890457911	-0.554812343004151	-0.554812343004151	-0.554812343004151	-0.554812343004151	-0.554812343004151	-0.554812343004151	-0.554812343004151	-0.554812343004151	1.28642949582865	-0.554812343004151	0.832528985689761	-0.554812343004151	2.05527220340521	-0.554812343004151	-0.554812343004151	-0.554812343004151	-0.554812343004151	1.03578547688654	-0.554812343004151	-0.554812343004151	-0.554812343004151	0.473945462543683	-0.554812343004151	-0.554812343004151	-0.554812343004151	-0.554812343004151	-0.554812343004151	-0.554812343004151	-0.554812343004151	-0.554812343004151	-0.554812343004151	-0.554812343004151	-0.554812343004151	-0.554812343004151	-0.554812343004151	-0.554812343004151	-0.554812343004151	-0.554812343004151	-0.554812343004151	-0.554812343004151	-0.554812343004151	-0.554812343004151	-0.554812343004151	0.79973817521192	-0.554812343004151	-0.554812343004151	0.96819117157763	-0.554812343004151	-0.554812343004151	-0.554812343004151	0.756770138400965	-0.554812343004151	2.0344042620276	-0.554812343004151	-0.554812343004151	1.024757043378	-0.554812343004151	0.973850167812429	-0.554812343004151	-0.554812343004151	-0.554812343004151	-0.554812343004151	-0.554812343004151	-0.554812343004151	-0.554812343004151	-0.554812343004151	-0.554812343004151	-0.554812343004151	-0.554812343004151	0.254886843283164	-0.554812343004151	-0.554812343004151	0.518612538896233	-0.554812343004151	-0.554812343004151	-0.554812343004151	-0.554812343004151	-0.554812343004151	0.798321941644633	-0.554812343004151	-0.554812343004151	-0.554812343004151	-0.554812343004151	-0.554812343004151	-0.554812343004151	2.48439566945324	1.97796749341949	1.98380369035396	1.05572884479175	0.892268577971104	0.989052225616529	1.44355037435434	-0.554812343004151	0.675564536220964	-0.554812343004151	0.176680470057071	-0.554812343004151	-0.554812343004151	-0.554812343004151	-0.554812343004151	-0.554812343004151	-0.554812343004151	-0.554812343004151	-0.554812343004151	-0.554812343004151	-0.554812343004151	-0.554812343004151	-0.554812343004151	-0.554812343004151	-0.554812343004151	-0.554812343004151	-0.554812343004151	-0.554812343004151	-0.554812343004151	-0.554812343004151	-0.554812343004151	-0.554812343004151	-0.554812343004151	-0.554812343004151	-0.554812343004151	-0.554812343004151	1.85699993591362	-0.554812343004151	1.51361925121281	-0.554812343004151	1.80036618475606	1.87072106141991	1.44128260680257	-0.554812343004151	-0.554812343004151	-0.554812343004151	1.12697268864008	0.980735137375611	2.34488137145017	2.06528764494801	-0.554812343004151	-0.554812343004151	-0.554812343004151	1.42010112471798	-0.554812343004151	1.06420074765256	-0.554812343004151	-0.554812343004151	1.13317223624804	-0.554812343004151	-0.554812343004151	-0.554812343004151	-0.554812343004151	-0.554812343004151	-0.554812343004151	-0.554812343004151	2.7605069511473	-0.554812343004151	-0.554812343004151	-0.554812343004151	-0.554812343004151	-0.554812343004151	-0.554812343004151	-0.554812343004151	-0.554812343004151	-0.554812343004151	-0.554812343004151	-0.554812343004151	-0.554812343004151	-0.554812343004151	-0.554812343004151	-0.554812343004151	-0.554812343004151	-0.554812343004151	-0.554812343004151	-0.554812343004151	0.993848877243502	0.745677754496887	0.887681827485148	-0.554812343004151	1.09730375971845	1.19378926955474	1.03560333017214	-0.554812343004151	-0.554812343004151	1.00197354756928	-0.554812343004151	-0.554812343004151	1.25217932335484	-0.554812343004151	-0.554812343004151	-0.554812343004151	1.09730375971845	0.975188321344823	-0.554812343004151	-0.554812343004151	-0.554812343004151	1.20827659896382	0.963235453945698	-0.554812343004151	1.4924128672916	-0.554812343004151	-0.554812343004151	-0.554812343004151	-0.554812343004151	-0.554812343004151	-0.554812343004151	-0.554812343004151	-0.554812343004151	-0.554812343004151	0.803487067360224	-0.554812343004151	-0.554812343004151	0.865493337011035	-0.554812343004151	-0.554812343004151	-0.554812343004151	1.11593874216941	-0.554812343004151	-0.554812343004151	-0.554812343004151	1.10366412753945	0.991103981610016	0.812496412802032	0.70965030155631	-0.554812343004151	-0.554812343004151	-0.554812343004151	1.14046895658689	-0.554812343004151	-0.554812343004151	-0.554812343004151	1.39454561104362	-0.554812343004151	1.34723511194466	-0.554812343004151	-0.554812343004151	-0.554812343004151	-0.554812343004151	-0.554812343004151	-0.554812343004151	1.22945838737007	-0.554812343004151	2.01421614812146	3.76151031386143	-0.554812343004151	-0.554812343004151	-0.554812343004151	-0.554812343004151	-0.554812343004151	-0.554812343004151	-0.554812343004151	-0.554812343004151	0.95180660106647	-0.554812343004151	-0.554812343004151	1.41072058757136	-0.554812343004151	-0.554812343004151	-0.554812343004151	-0.554812343004151	-0.554812343004151	-0.554812343004151	1.45069425822154	-0.554812343004151	-0.554812343004151	-0.554812343004151	-0.554812343004151	-0.554812343004151	-0.554812343004151	-0.554812343004151	1.15698313437727	-0.554812343004151	-0.554812343004151	1.1535667334492	-0.554812343004151	-0.554812343004151	-0.554812343004151	-0.554812343004151	-0.554812343004151	-0.554812343004151	-0.554812343004151	0.809740975084467	-0.554812343004151	-0.554812343004151	-0.554812343004151	-0.554812343004151	-0.554812343004151	-0.554812343004151	-0.554812343004151	-0.554812343004151	0.589727247433803	0.799222815938778	-0.554812343004151	-0.554812343004151	1.891902561643	1.02655356181637	-0.554812343004151	0.850544731453259	-0.554812343004151	1.88366609800323	-0.554812343004151	-0.554812343004151	-0.554812343004151	-0.554812343004151	-0.554812343004151	-0.554812343004151	-0.554812343004151	-0.554812343004151	-0.554812343004151	-0.554812343004151	-0.554812343004151	-0.554812343004151	-0.554812343004151	-0.554812343004151	1.73427590995004	1.98824699318128	-0.554812343004151	-0.554812343004151	-0.554812343004151	0.816982854159797	-0.554812343004151	-0.554812343004151	-0.554812343004151	0.850544731453259	-0.554812343004151	-0.554812343004151	-0.554812343004151	-0.554812343004151	-0.554812343004151	-0.554812343004151	-0.554812343004151	-0.554812343004151	-0.554812343004151	1.64707703112347	-0.554812343004151	-0.554812343004151	-0.554812343004151	-0.554812343004151	-0.554812343004151	-0.554812343004151	-0.554812343004151	1.36473891250456	2.07685095558214	1.30965181313866	-0.554812343004151	-0.554812343004151	-0.554812343004151	-0.554812343004151	-0.554812343004151	2.69790875121831	1.48587777453518	1.24545112669351	-0.554812343004151	1.91353620472043	-0.554812343004151	-0.554812343004151	2.38763022418828	-0.554812343004151	-0.554812343004151	-0.554812343004151	-0.554812343004151	-0.554812343004151	1.30372058905822	-0.554812343004151	-0.554812343004151	-0.554812343004151	-0.554812343004151	2.0627031829721	1.14551272818342	-0.554812343004151	3.02851288991942	1.68454568905288	1.49385383041386	-0.554812343004151	-0.554812343004151	1.50790414223184	-0.554812343004151	-0.554812343004151	-0.554812343004151	-0.554812343004151	-0.554812343004151	-0.554812343004151	1.71374901674551	-0.554812343004151	-0.554812343004151	0.666178481307848	-0.554812343004151	0.710765115705023	-0.554812343004151	-0.554812343004151	-0.554812343004151	-0.554812343004151	0.943436191149108	-0.554812343004151	-0.554812343004151	-0.554812343004151	-0.554812343004151	-0.554812343004151	-0.554812343004151	-0.554812343004151	-0.554812343004151	-0.554812343004151	-0.554812343004151	1.47734313386705	-0.554812343004151	-0.554812343004151	-0.554812343004151	-0.554812343004151	-0.554812343004151	-0.554812343004151	-0.554812343004151	-0.554812343004151	-0.554812343004151	-0.554812343004151	0.971181449435884	-0.554812343004151	-0.554812343004151	-0.554812343004151	-0.554812343004151	-0.554812343004151	-0.554812343004151	-0.554812343004151	-0.554812343004151	-0.554812343004151	1.51067551280409	1.87933261705266	-0.554812343004151	-0.554812343004151	-0.554812343004151	-0.554812343004151	-0.554812343004151	-0.554812343004151	-0.554812343004151	-0.554812343004151	-0.554812343004151	-0.554812343004151	-0.554812343004151	-0.554812343004151	-0.554812343004151	-0.554812343004151	0.908192083789784	-0.554812343004151	1.25726239929696	-0.554812343004151	1.08532621180822	-0.554812343004151	-0.554812343004151	-0.554812343004151	-0.554812343004151	1.52019557277989	-0.554812343004151	-0.554812343004151	0.969684723291176	-0.554812343004151	0.893754868116748	-0.554812343004151	-0.554812343004151	-0.554812343004151	0.696432577305551	0.690579292585639	0.424668770980937	0.750900859272343	-0.554812343004151	-0.554812343004151	-0.554812343004151	-0.554812343004151	-0.554812343004151	-0.554812343004151	-0.554812343004151	-0.554812343004151	-0.554812343004151	-0.554812343004151	-0.554812343004151	1.08844942180235	-0.554812343004151	-0.554812343004151	-0.554812343004151	1.01530914655651	-0.554812343004151	-0.554812343004151	-0.554812343004151	1.22047726200009	-0.554812343004151	-0.554812343004151	-0.554812343004151	0.990761611582278	1.18531148149673	1.11980286919365	0.597825026687289	-0.554812343004151	0.643956442488792	0.556704716299375	0.446658926070315	-0.554812343004151	-0.554812343004151	-0.554812343004151	-0.554812343004151	-0.554812343004151	0.127915021108003	-0.554812343004151	-0.554812343004151	-0.554812343004151	0.612218353309971	-0.554812343004151	-0.554812343004151	-0.554812343004151	-0.554812343004151	-0.554812343004151	-0.554812343004151	0.727970005638684	-0.554812343004151	-0.554812343004151	-0.554812343004151	0.970682187337175	-0.554812343004151	-0.554812343004151	0.816321114307	0.935956526198314	-0.554812343004151	-0.554812343004151	0.492585411274179	0.43858798112784	0.702454291239218	-0.554812343004151	-0.554812343004151	-0.554812343004151	-0.554812343004151	-0.554812343004151	0.435972102148352	0.0359586572230553	0.000927817500221587	-0.0461994665921766	-0.554812343004151	0.273368409597608	-0.554812343004151	0.308599467522295	-0.554812343004151	0.784960347407232	0.428538481149773	0.423689963687161	-0.554812343004151	-0.554812343004151	-0.554812343004151	-0.554812343004151	-0.554812343004151	-0.554812343004151	-0.554812343004151	-0.554812343004151	-0.554812343004151	-0.554812343004151	-0.554812343004151	-0.554812343004151	-0.554812343004151	1.58163079130815	-0.554812343004151	-0.554812343004151	-0.554812343004151	0.991275228331477	1.06249858462267	0.765130669266047	1.42898835402849	-0.554812343004151	1.09572201653934	-0.554812343004151	-0.554812343004151	-0.554812343004151	-0.554812343004151	-0.554812343004151	-0.554812343004151	-0.554812343004151	-0.554812343004151	-0.554812343004151	1.24640887758841	-0.554812343004151	-0.554812343004151	1.47388943281184	-0.554812343004151	-0.554812343004151	-0.554812343004151	-0.554812343004151	-0.554812343004151	-0.554812343004151	0.844714408119643	-0.554812343004151	-0.554812343004151	-0.554812343004151	-0.554812343004151	-0.554812343004151	-0.554812343004151	-0.554812343004151	-0.554812343004151	0.829416714767922	-0.554812343004151	-0.554812343004151	-0.554812343004151	-0.554812343004151	-0.554812343004151	-0.554812343004151	-0.554812343004151	-0.554812343004151	0.849291004236751	1.56403119840838	-0.554812343004151	2.38429384455312	-0.554812343004151	1.08027862478721	0.936748403170969	-0.554812343004151	-0.554812343004151	-0.554812343004151	-0.554812343004151	-0.554812343004151	1.64871959099469	-0.554812343004151	-0.554812343004151	1.48937845306289	-0.554812343004151	-0.554812343004151	-0.554812343004151	-0.554812343004151	-0.554812343004151	0.529549815127826	0.424603454150157	-0.554812343004151	-0.554812343004151	-0.554812343004151	-0.554812343004151	-0.554812343004151	-0.554812343004151	0.94954310459517	-0.554812343004151	-0.554812343004151	-0.554812343004151	-0.554812343004151	-0.554812343004151	-0.554812343004151	-0.554812343004151	-0.554812343004151	-0.554812343004151	-0.554812343004151	-0.554812343004151	-0.554812343004151	-0.554812343004151	0.619319096574318	-0.554812343004151	1.06914018041094	-0.554812343004151	0.705654099217809	-0.554812343004151	0.0462259319272986	0.229872310092469	0.758055234773096	0.147935501220472	-0.554812343004151	-0.554812343004151	0.56196947310613	0.269090475975608	-0.554812343004151	-0.554812343004151	-0.554812343004151	-0.554812343004151	1.32453586848405	-0.554812343004151	-0.554812343004151	-0.554812343004151	-0.554812343004151	-0.554812343004151	-0.554812343004151	-0.554812343004151	0.87454053907049	-0.554812343004151	-0.554812343004151	-0.554812343004151	-0.554812343004151	-0.554812343004151	1.38628722759248	-0.554812343004151	1.1591260535181	-0.554812343004151	-0.554812343004151	-0.554812343004151	-0.554812343004151	-0.554812343004151	-0.554812343004151	-0.554812343004151	-0.554812343004151	-0.554812343004151	-0.554812343004151	-0.554812343004151	-0.554812343004151	-0.554812343004151	-0.554812343004151	0.551211184829685	-0.554812343004151	-0.554812343004151	-0.554812343004151	-0.554812343004151	-0.554812343004151	-0.554812343004151	-0.554812343004151	-0.554812343004151	-0.554812343004151	-0.554812343004151	0.547107222894444	-0.0625037678622898	-0.554812343004151	-0.554812343004151	-0.554812343004151	0.715695091504938	1.7782706443413	2.15210403381182	-0.554812343004151	0.369889554354355	-0.554812343004151	0.591083685654037	0.942317067059956	0.805955252984004	-0.554812343004151	0.365732750439048	0.554500480603802	0.693390308728398	1.43376554497715	-0.554812343004151	0.252948778474539	0.439261024581253	-0.554812343004151	-0.554812343004151	-0.554812343004151	-0.554812343004151	-0.554812343004151	0.963894199605288	-0.554812343004151	1.71618929772322	-0.554812343004151	-0.554812343004151	-0.554812343004151	0.893754868116748	0.548694777144164	-0.554812343004151	-0.554812343004151	-0.554812343004151	-0.554812343004151	-0.554812343004151	-0.554812343004151	0.754607581459183	-0.554812343004151	-0.554812343004151	-0.554812343004151	-0.554812343004151	-0.554812343004151	-0.554812343004151	-0.554812343004151	-0.554812343004151	-0.554812343004151	-0.554812343004151	-0.554812343004151	-0.554812343004151	-0.554812343004151	-0.554812343004151	-0.554812343004151	-0.554812343004151	-0.554812343004151	-0.554812343004151	1.27791822227176	-0.554812343004151	-0.554812343004151	0.72396461793166	1.16278264166363	-0.554812343004151	-0.554812343004151	-0.554812343004151	-0.554812343004151	-0.554812343004151	-0.554812343004151	1.95021405303166	-0.554812343004151	-0.554812343004151	-0.554812343004151	-0.554812343004151	1.54190541785111	-0.554812343004151	-0.554812343004151	-0.554812343004151	-0.554812343004151	-0.554812343004151	1.84717970955517	-0.554812343004151	-0.554812343004151	-0.554812343004151	-0.554812343004151	-0.554812343004151	2.0759793254034	-0.554812343004151	-0.554812343004151	-0.554812343004151	-0.554812343004151	-0.554812343004151	-0.554812343004151	-0.554812343004151	-0.554812343004151	-0.554812343004151	-0.554812343004151	-0.554812343004151	0.97652901473224	-0.554812343004151	0.917836070395509	-0.554812343004151	-0.554812343004151	-0.554812343004151	-0.554812343004151	-0.554812343004151	-0.554812343004151	0.880495126521321	1.10566277863291	-0.554812343004151	-0.554812343004151	1.29299808831076	-0.554812343004151	-0.554812343004151	1.84950914473261	0.912155619765533	0.517823186447136	-0.554812343004151	-0.554812343004151	0.664628781229283	0.648854319968339	0.661541773832586	-0.554812343004151	-0.554812343004151	-0.554812343004151	-0.554812343004151	-0.554812343004151	-0.554812343004151	-0.554812343004151	-0.554812343004151	-0.554812343004151	-0.554812343004151	-0.554812343004151	-0.554812343004151	1.18731114432079	-0.554812343004151	-0.554812343004151	-0.554812343004151	-0.554812343004151	-0.554812343004151	-0.554812343004151	-0.554812343004151	-0.554812343004151	-0.554812343004151	-0.554812343004151	-0.554812343004151	-0.554812343004151	1.13629091798195	-0.554812343004151	-0.554812343004151	0.534820699836942	1.13027286604456	-0.554812343004151	-0.554812343004151	-0.554812343004151	-0.554812343004151	-0.554812343004151	-0.554812343004151	-0.554812343004151	-0.554812343004151	-0.554812343004151	-0.554812343004151	-0.554812343004151	-0.554812343004151	0.717723627965099	0.531813820523507	-0.554812343004151	-0.554812343004151	-0.554812343004151	1.21297358509223	1.31810573433191	-0.554812343004151	-0.554812343004151	-0.554812343004151	-0.554812343004151	-0.554812343004151	-0.554812343004151	0.608748386625492	1.86045199514334	-0.554812343004151	-0.554812343004151	-0.554812343004151	-0.554812343004151	-0.554812343004151	-0.554812343004151	-0.554812343004151	0.177326924081002	-0.554812343004151	-0.554812343004151	-0.554812343004151	-0.554812343004151	-0.554812343004151	0.510306434975134	-0.554812343004151	-0.554812343004151	0.287627634154917	-0.554812343004151	-0.554812343004151	-0.554812343004151	0.397697197839256	-0.554812343004151	0.685531595376602	-0.554812343004151	-0.554812343004151	-0.554812343004151	0.49710941295979	-0.554812343004151	0.211955718276731	0.32450965226451	0.825647932554326	0.219899560387191	-0.554812343004151	-0.554812343004151	-0.554812343004151	-0.554812343004151	-0.554812343004151	-0.554812343004151	-0.554812343004151	1.02649360620028	0.193612393825	0.891897517294986	0.168241002485656	0.399550661214275	-0.554812343004151	-0.554812343004151	-0.554812343004151	-0.554812343004151	-0.554812343004151	-0.554812343004151	-0.554812343004151	-0.554812343004151	-0.554812343004151	0.50759314701316	-0.554812343004151	-0.554812343004151	0.237399148577495	0.130732975212796	-0.554812343004151	0.727970005638684	0.141660490960389	-0.554812343004151	0.163195861236008	-0.554812343004151	0.598283520544154	-0.554812343004151	0.506589013539171	0.669238359825702	-0.554812343004151	1.31725646860409	-0.554812343004151	-0.0871073606633682	-0.554812343004151	0.130764418697582	-0.554812343004151	-0.554812343004151	3.2825690581678	2.16654239700013	-0.554812343004151	-0.554812343004151	3.01022617478598	-0.554812343004151	3.59581361118741	2.421278100785	-0.554812343004151	-0.554812343004151	-0.554812343004151	-0.554812343004151	-0.554812343004151	3.23218669468487	-0.554812343004151	-0.554812343004151	-0.554812343004151	-0.554812343004151	-0.554812343004151	-0.554812343004151	-0.554812343004151	-0.554812343004151	-0.554812343004151	-0.554812343004151	-0.554812343004151	-0.554812343004151	-0.554812343004151	1.7620549348558	-0.554812343004151	1.69245837674481	-0.554812343004151	1.9195169598722	-0.554812343004151	1.87119755677441	-0.554812343004151	1.69963625389125	-0.554812343004151	-0.554812343004151	-0.554812343004151	-0.554812343004151	-0.554812343004151	2.69439474906388	-0.554812343004151	1.99253050395962	-0.554812343004151	-0.554812343004151	2.76404225495201	1.37084022403875	2.28947083547279	-0.554812343004151	-0.554812343004151	-0.554812343004151	-0.554812343004151	-0.554812343004151	-0.554812343004151	3.03775700852155	-0.554812343004151	-0.554812343004151	-0.554812343004151	-0.554812343004151	-0.554812343004151	-0.554812343004151	-0.554812343004151	-0.554812343004151	-0.554812343004151	-0.554812343004151	-0.554812343004151	-0.554812343004151	3.03775700852155	-0.554812343004151	-0.554812343004151	3.07747700516485	-0.554812343004151	-0.554812343004151	-0.554812343004151	2.47492668471289	2.10512655225825	-0.554812343004151	-0.554812343004151	-0.554812343004151	-0.554812343004151	-0.554812343004151	-0.554812343004151	-0.554812343004151	-0.554812343004151	2.55322879377955	3.57459041206639	-0.554812343004151	2.77043189501445	-0.554812343004151	2.83511771357588	-0.554812343004151	-0.554812343004151	-0.554812343004151	-0.554812343004151	-0.554812343004151	-0.554812343004151	-0.554812343004151	-0.554812343004151	-0.554812343004151	-0.554812343004151	-0.554812343004151	-0.554812343004151	-0.554812343004151	-0.554812343004151	1.86454705173183	-0.554812343004151	-0.554812343004151	-0.554812343004151	-0.554812343004151	-0.554812343004151	-0.554812343004151	-0.554812343004151	2.20710182672657	-0.554812343004151	-0.554812343004151	-0.554812343004151	-0.554812343004151	-0.554812343004151	-0.554812343004151	-0.554812343004151	-0.554812343004151	-0.554812343004151	-0.554812343004151	-0.554812343004151	-0.554812343004151	-0.554812343004151	-0.554812343004151	-0.554812343004151	-0.554812343004151	-0.554812343004151	-0.554812343004151	-0.554812343004151	-0.554812343004151	-0.554812343004151	-0.554812343004151	-0.554812343004151	-0.554812343004151	2.11111271078106	-0.554812343004151	-0.554812343004151	-0.554812343004151	-0.554812343004151	-0.554812343004151	-0.554812343004151	1.97708607845381	-0.554812343004151	-0.554812343004151	-0.554812343004151	-0.554812343004151	-0.554812343004151	-0.554812343004151	-0.554812343004151	-0.554812343004151	-0.554812343004151	-0.554812343004151	-0.554812343004151	-0.554812343004151	-0.554812343004151	2.24717869729302	-0.554812343004151	-0.554812343004151	-0.554812343004151	-0.554812343004151	2.83230612552131	2.68391411822436	2.44090203177169	-0.554812343004151	-0.554812343004151	2.89944941646276	3.02260592997175	-0.554812343004151	-0.554812343004151	3.04240465745604	2.68739748653626	2.09680180885566	2.17129242793931	-0.554812343004151	-0.554812343004151	-0.554812343004151	-0.554812343004151	-0.554812343004151	-0.554812343004151	-0.554812343004151	2.78763718514788	-0.554812343004151	-0.554812343004151	2.52769926426277	-0.554812343004151	-0.554812343004151	-0.554812343004151	-0.554812343004151	-0.554812343004151	-0.554812343004151	-0.554812343004151	-0.554812343004151	-0.554812343004151	1.93716340995456	2.43566285978198	2.0252299937053	-0.554812343004151	-0.554812343004151	1.87310579420346	-0.554812343004151	1.87501765007952	-0.554812343004151	-0.554812343004151	2.81723417105958	2.09739428750194	-0.554812343004151	-0.554812343004151	-0.554812343004151	1.69923606747098	-0.554812343004151	-0.554812343004151	-0.554812343004151	-0.554812343004151	-0.554812343004151	-0.554812343004151	-0.554812343004151	-0.554812343004151	3.16305259141469	-0.554812343004151	-0.554812343004151	-0.554812343004151	-0.554812343004151	-0.554812343004151	-0.554812343004151	-0.554812343004151	-0.554812343004151	-0.554812343004151	-0.554812343004151	1.76934028115238	-0.554812343004151	-0.554812343004151	-0.554812343004151	-0.554812343004151	-0.554812343004151	1.58836285091787	-0.554812343004151	-0.554812343004151	-0.554812343004151	-0.554812343004151	1.35048961101633	-0.554812343004151	-0.554812343004151	-0.554812343004151	-0.554812343004151	1.32823257188514	-0.554812343004151	-0.554812343004151	-0.554812343004151	1.34750584146934	1.29885270095876	1.52085585255252	-0.554812343004151	-0.554812343004151	-0.554812343004151	-0.554812343004151	-0.554812343004151	-0.554812343004151	-0.554812343004151	-0.554812343004151	-0.554812343004151	-0.554812343004151	-0.554812343004151	-0.554812343004151	-0.554812343004151	-0.554812343004151	-0.554812343004151	-0.554812343004151	-0.554812343004151	-0.554812343004151	2.60974610447239	-0.554812343004151	-0.554812343004151	2.69640148982419	-0.554812343004151	-0.554812343004151	-0.554812343004151	1.2756799446282	-0.554812343004151	2.52857036908485	-0.554812343004151	-0.554812343004151	-0.554812343004151	-0.554812343004151	1.44886475376048	-0.554812343004151	-0.554812343004151	1.92603588577986	-0.554812343004151	-0.554812343004151	1.42305345794839	-0.554812343004151	-0.554812343004151	-0.554812343004151	-0.554812343004151	-0.554812343004151	1.74177358734897	-0.554812343004151	-0.554812343004151	-0.554812343004151	-0.554812343004151	-0.554812343004151	1.41130390557303	-0.554812343004151	-0.554812343004151	-0.554812343004151	-0.554812343004151	-0.554812343004151	-0.554812343004151	2.74716613642198	-0.554812343004151	-0.554812343004151	-0.554812343004151	1.59478618378083	2.47243311733129	2.44049816848479	1.62758699529975	2.75294080540948	1.58339762701874	1.757794685879	1.63316769787523	-0.554812343004151	-0.554812343004151	-0.554812343004151	-0.554812343004151	-0.554812343004151	-0.554812343004151	-0.554812343004151	-0.554812343004151	2.1483689607306	-0.554812343004151	-0.554812343004151	-0.554812343004151	-0.554812343004151	-0.554812343004151	-0.554812343004151	-0.554812343004151	3.09607885802845	-0.554812343004151	1.85699993591362	2.06932048654002	-0.554812343004151	-0.554812343004151	-0.554812343004151	2.03468352409078	-0.554812343004151	-0.554812343004151	2.94886476297753	-0.554812343004151	3.65092662463855	3.50429407886621	-0.554812343004151	-0.554812343004151	-0.554812343004151	-0.554812343004151	2.26293613353023	2.02744671205954	2.63141981338633	1.59228291555228	2.00223331881489	2.25880382104027	2.32537540744919	3.23993042506869	3.77774159819245	-0.554812343004151	2.68391411822436	-0.554812343004151	-0.554812343004151	-0.554812343004151	-0.554812343004151	-0.554812343004151	-0.554812343004151	-0.554812343004151	-0.554812343004151	2.73881554867404	-0.554812343004151	-0.554812343004151	-0.554812343004151	-0.554812343004151	-0.554812343004151	-0.554812343004151	2.41257559963619	3.61945209999537	-0.554812343004151	-0.554812343004151	-0.554812343004151	2.80070277444077	2.45023028615506	2.71003544505084	-0.554812343004151	1.33620944738705	-0.554812343004151	1.89044419129037	1.46298913133858	-0.554812343004151	-0.554812343004151	1.78713702075393	2.69489611961361	-0.554812343004151	-0.554812343004151	-0.554812343004151	-0.554812343004151	-0.554812343004151	-0.554812343004151	2.97569500618134	-0.554812343004151	-0.554812343004151	1.6466983852762	-0.554812343004151	-0.554812343004151	-0.554812343004151	-0.554812343004151	-0.554812343004151	-0.554812343004151	-0.554812343004151	-0.554812343004151	-0.554812343004151	-0.554812343004151	-0.554812343004151	-0.554812343004151	-0.554812343004151	-0.554812343004151	2.33196220995795	2.04365925341596	-0.554812343004151	-0.554812343004151	-0.554812343004151	-0.554812343004151	-0.554812343004151	1.81422507587019	-0.554812343004151	3.26423583485798	2.08034464089189	2.56620537663719	-0.554812343004151	-0.554812343004151	-0.554812343004151	-0.554812343004151	-0.554812343004151	-0.554812343004151	2.46498456335587	-0.554812343004151	-0.554812343004151	-0.554812343004151	2.05955293668143	2.04704496092959	-0.554812343004151	2.17733909890025	-0.554812343004151	-0.554812343004151	1.99414137739525	2.24175007834617	-0.554812343004151	-0.554812343004151	-0.554812343004151	-0.554812343004151	-0.554812343004151	-0.554812343004151	-0.554812343004151	-0.554812343004151	-0.554812343004151	-0.554812343004151	2.28312883845171	2.3044106110184	-0.554812343004151	-0.554812343004151	-0.554812343004151	-0.554812343004151	-0.554812343004151	-0.554812343004151	-0.554812343004151	-0.554812343004151	-0.554812343004151	-0.554812343004151	2.03245150113634	1.81692998604558	-0.554812343004151	-0.554812343004151	1.87167427754646	2.15647798147263	-0.554812343004151	-0.554812343004151	2.38608913934288	-0.554812343004151	-0.554812343004151	-0.554812343004151	-0.554812343004151	2.90698591136987	-0.554812343004151	-0.554812343004151	-0.554812343004151	2.71410502091539	-0.554812343004151	-0.554812343004151	2.57297411173707	3.35945956521303	2.41100042276647	-0.554812343004151	-0.554812343004151	2.79796919430947	-0.554812343004151	2.92865933479436	2.51988846720118	-0.554812343004151	-0.554812343004151	-0.554812343004151	-0.554812343004151	1.9577095010205	1.62981528747198	-0.554812343004151	-0.554812343004151	-0.554812343004151	-0.554812343004151	-0.554812343004151	-0.554812343004151	-0.554812343004151	-0.554812343004151	-0.554812343004151	2.12988501034539	-0.554812343004151	-0.554812343004151	-0.554812343004151	-0.554812343004151	-0.554812343004151	-0.554812343004151	-0.554812343004151	-0.554812343004151	-0.554812343004151	2.30871607310299	-0.554812343004151	-0.554812343004151	-0.554812343004151	-0.554812343004151	-0.554812343004151	2.16212771366891	-0.554812343004151	2.46911671335501	1.92905869498519	2.02855682876939	-0.554812343004151	-0.554812343004151	1.9011879266691	-0.554812343004151	-0.554812343004151	1.4592826230843	2.08268015633856	1.6279580091448	-0.554812343004151	2.00413050752167	-0.554812343004151	-0.554812343004151	1.98717886657714	-0.554812343004151	-0.554812343004151	1.55210325648408	1.67826248426251	1.58127783031908	1.29071841242063	3.33165250306518	-0.554812343004151	-0.554812343004151	-0.554812343004151	-0.554812343004151	-0.554812343004151	-0.554812343004151	-0.554812343004151	1.64707703112347	-0.554812343004151	3.38092725243415	2.08151175779281	2.15961308391299	-0.554812343004151	1.93513121547092	-0.554812343004151	-0.554812343004151	-0.554812343004151	-0.554812343004151	-0.554812343004151	-0.554812343004151	-0.554812343004151	-0.554812343004151	2.22562277900855	2.11713250048634	1.68179168465883	-0.554812343004151	1.36917188689334	2.37269312516431	2.29656008198275	-0.554812343004151	1.70646511328438	-0.554812343004151	-0.554812343004151	-0.554812343004151	-0.554812343004151	-0.554812343004151	-0.554812343004151	-0.554812343004151	1.38713786710866	-0.554812343004151	-0.554812343004151	2.40237559647382	2.12379350933919	1.6081312689396	-0.554812343004151	-0.554812343004151	1.97233934812782	-0.554812343004151	-0.554812343004151	2.10095607651121	-0.554812343004151	1.6376563060673	-0.554812343004151	2.10452977348817	2.85727221466113	1.69126728476539	-0.554812343004151	1.82736760394832	-0.554812343004151	1.75652023112144	-0.554812343004151	1.61725794983439	-0.554812343004151	-0.554812343004151	1.09651247282501	-0.554812343004151	1.43977401750765	1.3722330053533	-0.554812343004151	-0.554812343004151	1.71781959500068	1.82417931940394	1.3860038685663	2.23030222636102	-0.554812343004151	-0.554812343004151	-0.554812343004151	-0.554812343004151	-0.554812343004151	1.09829403853687	-0.554812343004151	-0.554812343004151	-0.554812343004151	2.41375840956193	2.21203221463172	-0.554812343004151	1.44279379944094	-0.554812343004151	-0.554812343004151	2.63237119349579	-0.554812343004151	-0.554812343004151	0.961591290946161	-0.554812343004151	2.75557479258465	-0.554812343004151	-0.554812343004151	-0.554812343004151	-0.554812343004151	-0.554812343004151	-0.554812343004151	-0.554812343004151	-0.554812343004151	-0.554812343004151	2.15522647739925	-0.554812343004151	2.28067222955507	1.70204088933106	2.26708391020838	-0.554812343004151	-0.554812343004151	2.26743025950683	-0.554812343004151	-0.554812343004151	-0.554812343004151	-0.554812343004151	-0.554812343004151	-0.554812343004151	-0.554812343004151	-0.554812343004151	-0.554812343004151	-0.554812343004151	-0.554812343004151	-0.554812343004151	2.28172439792724	-0.554812343004151	-0.554812343004151	-0.554812343004151	2.50912630735688	-0.554812343004151	-0.554812343004151	-0.554812343004151	-0.554812343004151	-0.554812343004151	-0.554812343004151	-0.554812343004151	-0.554812343004151	-0.554812343004151	-0.554812343004151	-0.554812343004151	-0.554812343004151	-0.554812343004151	-0.554812343004151	-0.554812343004151	-0.554812343004151	-0.554812343004151	-0.554812343004151	-0.554812343004151	-0.554812343004151	-0.554812343004151	-0.554812343004151	-0.554812343004151	-0.554812343004151	2.14526622946477	-0.554812343004151	-0.554812343004151	-0.554812343004151	-0.554812343004151	-0.554812343004151	-0.554812343004151	-0.554812343004151	-0.554812343004151	-0.554812343004151	2.16654239700013	-0.554812343004151	-0.554812343004151	-0.554812343004151	-0.554812343004151	-0.554812343004151	-0.554812343004151	-0.554812343004151	2.81059471823479	-0.554812343004151	1.74722483997095	-0.554812343004151	1.70969558918442	-0.554812343004151	-0.554812343004151	-0.554812343004151	-0.554812343004151	2.40393890392783	-0.554812343004151	-0.554812343004151	-0.554812343004151	-0.554812343004151	2.80289406116649	-0.554812343004151	-0.554812343004151	-0.554812343004151	-0.554812343004151	-0.554812343004151	1.99306718485523	1.48874094238963	2.20742982982535	-0.554812343004151	-0.554812343004151	-0.554812343004151	-0.554812343004151	-0.554812343004151	-0.554812343004151	-0.554812343004151	-0.554812343004151	-0.554812343004151	1.74890831999651	-0.554812343004151	-0.554812343004151	-0.554812343004151	-0.554812343004151	1.78102373049621	1.97867316523142	1.96656718785864	1.99629309241954	-0.554812343004151	-0.554812343004151	1.91254281298061	3.01087470530464	3.79181070634712	-0.554812343004151	-0.554812343004151	-0.554812343004151	-0.554812343004151	2.18759952944026	2.39769849906994	-0.554812343004151	1.87837214032899	2.35046382986663	2.73103896643373	1.85418432754159	-0.554812343004151	1.68415177221803	-0.554812343004151	-0.554812343004151	-0.554812343004151	-0.554812343004151	-0.554812343004151	-0.554812343004151	-0.554812343004151	-0.554812343004151	1.64367468875703	-0.554812343004151	-0.554812343004151	-0.554812343004151	-0.554812343004151	-0.554812343004151	-0.554812343004151	-0.554812343004151	-0.554812343004151	1.57951505134173	2.09030615738925	-0.554812343004151	-0.554812343004151	-0.554812343004151	2.90818009281636	1.9011879266691	-0.554812343004151	-0.554812343004151	-0.554812343004151	2.37231269679778	-0.554812343004151	3.54354006585619	2.71921142446973	1.891902561643	-0.554812343004151	-0.554812343004151	1.63803132764083	-0.554812343004151	-0.554812343004151	1.94277278374832	-0.554812343004151	-0.554812343004151	-0.554812343004151	-0.554812343004151	1.65812443328516	-0.554812343004151	-0.554812343004151	1.34886079333606	-0.554812343004151	-0.554812343004151	2.33932642439774	-0.554812343004151	-0.554812343004151	-0.554812343004151	-0.554812343004151	-0.554812343004151	-0.554812343004151	-0.554812343004151	-0.554812343004151	-0.554812343004151	-0.554812343004151	-0.554812343004151	-0.554812343004151	-0.554812343004151	-0.554812343004151	-0.554812343004151	-0.554812343004151	1.01584065071723	1.17692415303586	-0.554812343004151	2.57387956213666	3.24226264835819	2.34376818884506	1.95150248737921	-0.554812343004151	-0.554812343004151	-0.554812343004151	2.94270714485785	2.75083773517453	-0.554812343004151	-0.554812343004151	2.33196220995795	1.92101764037602	-0.554812343004151	-0.554812343004151	-0.554812343004151	-0.554812343004151	2.08971760028473	2.01257401523128	2.45186034521306	-0.554812343004151	-0.554812343004151	-0.554812343004151	-0.554812343004151	-0.554812343004151	1.9391996378463	2.00548775651815	-0.554812343004151	-0.554812343004151	-0.554812343004151	1.88753373449434	-0.554812343004151	-0.554812343004151	-0.554812343004151	-0.554812343004151	-0.554812343004151	-0.554812343004151	-0.554812343004151	-0.554812343004151	-0.554812343004151	-0.554812343004151	-0.554812343004151	2.49507112678725	2.73985622140609	-0.554812343004151	-0.554812343004151	-0.554812343004151	1.10526262558327	-0.554812343004151	-0.554812343004151	-0.554812343004151	3.18073122536189	2.56485629716066	2.2090713203268	2.61255072378692	-0.554812343004151	-0.554812343004151	2.05044156751277	2.08034464089189	3.05041217209435	-0.554812343004151	-0.554812343004151	-0.554812343004151	-0.554812343004151	2.50784151314802	-0.554812343004151	-0.554812343004151	-0.554812343004151	-0.554812343004151	-0.554812343004151	1.52449605426207	1.4078098822788	-0.554812343004151	2.52682880944853	1.59909331306622	3.08227352561188	1.92001694173706	-0.554812343004151	1.61031352543401	-0.554812343004151	2.64962755837304	-0.554812343004151	-0.554812343004151	-0.554812343004151	-0.554812343004151	-0.554812343004151	2.65059362340528	-0.554812343004151	-0.554812343004151	-0.554812343004151	2.34006550310752	2.55947543090572	3.29710012963411	2.16780704139492	2.04874189802226	-0.554812343004151	-0.554812343004151	-0.554812343004151	-0.554812343004151	-0.554812343004151	-0.554812343004151	-0.554812343004151	-0.554812343004151	-0.554812343004151	-0.554812343004151	-0.554812343004151	-0.554812343004151	-0.554812343004151	2.21434067413077	-0.554812343004151	-0.554812343004151	-0.554812343004151	-0.554812343004151	-0.554812343004151	-0.554812343004151	-0.554812343004151	-0.554812343004151	2.07047554909549	1.81738152227154	-0.554812343004151	1.48207448339009	-0.554812343004151	-0.554812343004151	2.35569915990269	2.27927088459119	1.71741176187672	-0.554812343004151	1.40172913035811	1.23216070186594	1.90045177567107	-0.554812343004151	-0.554812343004151	-0.554812343004151	-0.554812343004151	-0.554812343004151	-0.554812343004151	-0.554812343004151	-0.554812343004151	1.90561606457776	-0.554812343004151	-0.554812343004151	-0.554812343004151	-0.554812343004151	-0.554812343004151	1.480810324846	-0.554812343004151	1.6739667230316	-0.554812343004151	-0.554812343004151	-0.554812343004151	3.06094355838615	-0.554812343004151	-0.554812343004151	-0.554812343004151	-0.554812343004151	-0.554812343004151	2.41810588469966	-0.554812343004151	-0.554812343004151	1.60161508137101	-0.554812343004151	1.97444632163599	1.81873736477241	-0.554812343004151	-0.554812343004151	-0.554812343004151	-0.554812343004151	-0.554812343004151	-0.554812343004151	1.03834031320504	-0.554812343004151	-0.554812343004151	-0.554812343004151	-0.554812343004151	-0.554812343004151	-0.554812343004151	-0.554812343004151	-0.554812343004151	-0.554812343004151	-0.554812343004151	-0.554812343004151	-0.554812343004151	-0.554812343004151	-0.554812343004151	-0.554812343004151	3.76381718051263	1.88801823006271	1.94072946401933	1.65889110923664	-0.554812343004151	-0.554812343004151	1.54869127025493	-0.554812343004151	-0.554812343004151	-0.554812343004151	-0.554812343004151	3.23218669468487	-0.554812343004151	1.49129372412414	1.77106239639674	1.7497511541953	-0.554812343004151	0.977872255735478	1.97251476562328	-0.554812343004151	-0.554812343004151	-0.554812343004151	-0.554812343004151	-0.554812343004151	-0.554812343004151	3.20468890253114	1.99521667925379	2.82558454184941	-0.554812343004151	-0.554812343004151	3.12983776615509	-0.554812343004151	2.29442857323687	2.91476876317898	2.539954281406	2.2390457500319	-0.554812343004151	1.84717970955517	-0.554812343004151	-0.554812343004151	2.98582748078462	-0.554812343004151	-0.554812343004151	2.06586282684957	-0.554812343004151	1.623146270458	-0.554812343004151	-0.554812343004151	1.64935210806054	1.30835880531489	-0.554812343004151	2.91176956589876	-0.554812343004151	-0.554812343004151	-0.554812343004151	2.01970860239735	-0.554812343004151	-0.554812343004151	2.68590337376121	-0.554812343004151	3.00504996907033	2.12866394711098	-0.554812343004151	2.17415244863911	1.98878146828846	2.69841159269024	-0.554812343004151	1.99360414258452	-0.554812343004151	-0.554812343004151	-0.554812343004151	-0.554812343004151	-0.554812343004151	1.83607333021042	1.65889110923664	1.77063158345205	-0.554812343004151	-0.554812343004151	-0.554812343004151	-0.554812343004151	-0.554812343004151	2.88803422881306	2.17733909890025	2.18181614774708	3.30524388582334	-0.554812343004151	-0.554812343004151	2.47284833829468	-0.554812343004151	-0.554812343004151	-0.554812343004151	-0.554812343004151	-0.554812343004151	-0.554812343004151	-0.554812343004151	-0.554812343004151	2.94824762776578	-0.554812343004151	-0.554812343004151	1.56310811994656	-0.554812343004151	3.04974293241208	-0.554812343004151	-0.554812343004151	2.69439474906388	-0.554812343004151	-0.554812343004151	-0.554812343004151	-0.554812343004151	-0.554812343004151	-0.554812343004151	-0.554812343004151	1.78233052338239	-0.554812343004151	1.29681160342767	1.90660271916743	-0.554812343004151	3.10350365543845	-0.554812343004151	-0.554812343004151	-0.554812343004151	-0.554812343004151	-0.554812343004151	-0.554812343004151	-0.554812343004151	-0.554812343004151	-0.554812343004151	-0.554812343004151	-0.554812343004151	-0.554812343004151	-0.554812343004151	3.21683759354365	1.18221097266923	-0.554812343004151	-0.554812343004151	-0.554812343004151	-0.554812343004151	1.67787115757089	-0.554812343004151	2.55992289518349	1.45405827147111	1.00563372337995	-0.554812343004151	-0.554812343004151	-0.554812343004151	1.36280673204353	-0.554812343004151	-0.554812343004151	-0.554812343004151	-0.554812343004151	1.28441889260092	1.01371697813264	-0.554812343004151	-0.554812343004151	-0.554812343004151	-0.554812343004151	-0.554812343004151	-0.554812343004151	-0.554812343004151	-0.554812343004151	-0.554812343004151	-0.554812343004151	2.55768727889289	2.05898117048351	-0.554812343004151	-0.554812343004151	-0.554812343004151	-0.554812343004151	2.4782598332617	1.94841294982948	1.23759275296928	1.82645562246718	-0.554812343004151	-0.554812343004151	-0.554812343004151	-0.554812343004151	-0.554812343004151	-0.554812343004151	-0.554812343004151	-0.554812343004151	-0.554812343004151	-0.554812343004151	-0.554812343004151	-0.554812343004151	-0.554812343004151	2.06069739653801	-0.554812343004151	-0.554812343004151	-0.554812343004151	-0.554812343004151	-0.554812343004151	-0.554812343004151	-0.554812343004151	-0.554812343004151	-0.554812343004151	-0.554812343004151	-0.554812343004151	2.90877761594772	-0.554812343004151	-0.554812343004151	-0.554812343004151	-0.554812343004151	-0.554812343004151	-0.554812343004151	-0.554812343004151	1.67630745892859	2.28805837915985	2.35494976784103	-0.554812343004151	-0.554812343004151	-0.554812343004151	-0.554812343004151	2.45758380141696	-0.554812343004151	-0.554812343004151	-0.554812343004151	-0.554812343004151	-0.554812343004151	-0.554812343004151	-0.554812343004151	1.71537518306231	2.24581903824536	-0.554812343004151	1.92452782395658	1.69803651066867	1.43226986107783	-0.554812343004151	2.00223331881489	-0.554812343004151	1.55999958558107	1.53015083479324	1.16062962416876	-0.554812343004151	2.27682277192366	-0.554812343004151	-0.554812343004151	-0.554812343004151	-0.554812343004151	-0.554812343004151	-0.554812343004151	-0.554812343004151	-0.554812343004151	-0.554812343004151	-0.554812343004151	1.46577926067804	-0.554812343004151	-0.554812343004151	-0.554812343004151	1.86265495256185	-0.554812343004151	-0.554812343004151	-0.554812343004151	2.85212402613734	1.45283350458488	-0.554812343004151	-0.554812343004151	-0.554812343004151	-0.554812343004151	-0.554812343004151	2.42844790290536	-0.554812343004151	-0.554812343004151	-0.554812343004151	1.51165568832821	-0.554812343004151	-0.554812343004151	-0.554812343004151	-0.554812343004151	-0.554812343004151	-0.554812343004151	1.37474576054745	-0.554812343004151	-0.554812343004151	1.66350426184324	3.19295359964125	2.44049816848479	-0.554812343004151	3.0663553749135	-0.554812343004151	-0.554812343004151	1.03124540142612	1.0288956979313	1.27891497851643	1.10626340534955	-0.554812343004151	-0.554812343004151	2.69640148982419	-0.554812343004151	-0.554812343004151	-0.554812343004151	-0.554812343004151	-0.554812343004151	-0.554812343004151	-0.554812343004151	-0.554812343004151	-0.554812343004151	-0.554812343004151	-0.554812343004151	1.24377779025282	1.3722330053533	-0.554812343004151	-0.554812343004151	-0.554812343004151	0.89004527607559	-0.554812343004151	-0.554812343004151	-0.554812343004151	-0.554812343004151	-0.554812343004151	-0.554812343004151	-0.554812343004151	-0.554812343004151	-0.554812343004151	-0.554812343004151	0.795883134780172	1.41965913868334	1.01868196209057	0.726021219562813	1.98753478684672	-0.554812343004151	-0.554812343004151	-0.554812343004151	1.15527305135462	-0.554812343004151	-0.554812343004151	-0.554812343004151	-0.554812343004151	-0.554812343004151	-0.554812343004151	-0.554812343004151	-0.554812343004151	-0.554812343004151	-0.554812343004151	0.921391108168964	1.41701193720265	-0.554812343004151	-0.554812343004151	-0.554812343004151	0.673360879110263	-0.554812343004151	0.578022301445843	-0.554812343004151	-0.554812343004151	0.918144471876712	0.704217577002434	-0.554812343004151	-0.554812343004151	-0.554812343004151	0.894499244183806	0.649456954333713	-0.554812343004151	-0.554812343004151	-0.554812343004151	-0.554812343004151	-0.554812343004151	1.22443053465511	-0.554812343004151	-0.554812343004151	2.06203416526719	-0.554812343004151	1.54292007374554	-0.554812343004151	0.703445496941743	2.02615305753715	1.00353990856885	1.08688618976153	0.87511914051245	-0.554812343004151	0.936906887502814	1.01124723657798	1.37838840868839	1.11249793188425	-0.554812343004151	1.74947012830513	-0.554812343004151	2.11291510141351	-0.554812343004151	-0.554812343004151	-0.554812343004151	2.1633872193007	-0.554812343004151	2.1754259884229	2.83174458167784	-0.554812343004151	-0.554812343004151	1.76419205194864	-0.554812343004151	-0.554812343004151	-0.554812343004151	-0.554812343004151	-0.554812343004151	-0.554812343004151	-0.554812343004151	2.1966573033976	-0.554812343004151	-0.554812343004151	-0.554812343004151	-0.554812343004151	-0.554812343004151	-0.554812343004151	-0.554812343004151	-0.554812343004151	-0.554812343004151	-0.554812343004151	2.07801424222728	-0.554812343004151	-0.554812343004151	-0.554812343004151	2.07105355221193	1.6739667230316	2.23164287448035	-0.554812343004151	-0.554812343004151	-0.554812343004151	-0.554812343004151	-0.554812343004151	-0.554812343004151	1.57075147048401	-0.554812343004151	2.47617548931142	2.18374053292062	-0.554812343004151	-0.554812343004151	-0.554812343004151	-0.554812343004151	-0.554812343004151	-0.554812343004151	-0.554812343004151	-0.554812343004151	-0.554812343004151	-0.554812343004151	-0.554812343004151	-0.554812343004151	-0.554812343004151	-0.554812343004151	-0.554812343004151	2.00711878724577	-0.554812343004151	-0.554812343004151	-0.554812343004151	-0.554812343004151	1.37586492090183	-0.554812343004151	3.12983776615509	-0.554812343004151	-0.554812343004151	-0.554812343004151	-0.554812343004151	-0.554812343004151	-0.554812343004151	-0.554812343004151	-0.554812343004151	-0.554812343004151	-0.554812343004151	-0.554812343004151	-0.554812343004151	2.12166961265366	-0.554812343004151	-0.554812343004151	-0.554812343004151	-0.554812343004151	-0.554812343004151	-0.554812343004151	-0.554812343004151	-0.554812343004151	-0.554812343004151	-0.554812343004151	2.28242639664637	-0.554812343004151	-0.554812343004151	-0.554812343004151	-0.554812343004151	-0.554812343004151	-0.554812343004151	-0.554812343004151	-0.554812343004151	2.58617182974042	-0.554812343004151	-0.554812343004151	-0.554812343004151	-0.554812343004151	-0.554812343004151	2.69389358800978	-0.554812343004151	-0.554812343004151	-0.554812343004151	-0.554812343004151	1.33247746045389	-0.554812343004151	-0.554812343004151	-0.554812343004151	-0.554812343004151	-0.554812343004151	-0.554812343004151	0.917681921806563	-0.554812343004151	-0.554812343004151	-0.554812343004151	1.07296222997234	-0.554812343004151	-0.554812343004151	-0.554812343004151	-0.554812343004151	-0.554812343004151	-0.554812343004151	1.69963625389125	-0.554812343004151	-0.554812343004151	-0.554812343004151	-0.554812343004151	1.23901586215449	-0.554812343004151	-0.554812343004151	-0.554812343004151	-0.554812343004151	-0.554812343004151	-0.554812343004151	-0.554812343004151	2.1033372137623	1.18265315378228	-0.554812343004151	1.35048961101633	-0.554812343004151	-0.554812343004151	2.77792924716647	-0.554812343004151	-0.554812343004151	2.26155698282323	-0.554812343004151	-0.554812343004151	-0.554812343004151	-0.554812343004151	2.14588606323341	-0.554812343004151	-0.554812343004151	-0.554812343004151	1.71618929772322	-0.554812343004151	-0.554812343004151	-0.554812343004151	-0.554812343004151	-0.554812343004151	-0.554812343004151	-0.554812343004151	-0.554812343004151	-0.554812343004151	-0.554812343004151	-0.554812343004151	2.18181614774708	-0.554812343004151	2.92946937591299	-0.554812343004151	-0.554812343004151	-0.554812343004151	2.16086966953046	2.59859367639557	-0.554812343004151	-0.554812343004151	-0.554812343004151	-0.554812343004151	-0.554812343004151	-0.554812343004151	-0.554812343004151	-0.554812343004151	-0.554812343004151	-0.554812343004151	-0.554812343004151	1.34345399608782	1.66157938076992	1.74051994102761	-0.554812343004151	-0.554812343004151	-0.554812343004151	-0.554812343004151	-0.554812343004151	-0.554812343004151	-0.554812343004151	-0.554812343004151	2.86129132653813	-0.554812343004151	-0.554812343004151	1.58907435400261	-0.554812343004151	-0.554812343004151	-0.554812343004151	-0.554812343004151	-0.554812343004151	-0.554812343004151	-0.554812343004151	-0.554812343004151	-0.554812343004151	1.92001694173706	-0.554812343004151	-0.554812343004151	1.89433785162339	2.09620965874568	1.99092211980201	2.29620454768668	1.41598464697281	-0.554812343004151	-0.554812343004151	2.69841159269024	-0.554812343004151	1.65735837871254	1.18331689275521	-0.554812343004151	-0.554812343004151	1.43856901546332	1.21423848349784	-0.554812343004151	-0.554812343004151	2.19341374938718	-0.554812343004151	2.82279474348059	-0.554812343004151	-0.554812343004151	-0.554812343004151	-0.554812343004151	-0.554812343004151	-0.554812343004151	-0.554812343004151	2.11773634190511	-0.554812343004151	-0.554812343004151	-0.554812343004151	-0.554812343004151	-0.554812343004151	-0.554812343004151	-0.554812343004151	-0.554812343004151	-0.554812343004151	-0.554812343004151	-0.554812343004151	-0.554812343004151	-0.554812343004151	-0.554812343004151	-0.554812343004151	-0.554812343004151	1.83515334949589	1.44734307250446	-0.554812343004151	-0.554812343004151	-0.554812343004151	-0.554812343004151	-0.554812343004151	-0.554812343004151	-0.554812343004151	-0.554812343004151	-0.554812343004151	1.77149339900112	-0.554812343004151	-0.554812343004151	-0.554812343004151	-0.554812343004151	-0.554812343004151	-0.554812343004151	-0.554812343004151	-0.554812343004151	2.49000206850964	-0.554812343004151	-0.554812343004151	2.09207378033087	-0.554812343004151	-0.554812343004151	2.35945359420066	1.38685422681223	-0.554812343004151	1.60305917609073	-0.554812343004151	-0.554812343004151	-0.554812343004151	-0.554812343004151	-0.554812343004151	2.40472136215304	-0.554812343004151	-0.554812343004151	-0.554812343004151	-0.554812343004151	-0.554812343004151	-0.554812343004151	-0.554812343004151	-0.554812343004151	1.80973322842667	-0.554812343004151	-0.554812343004151	-0.554812343004151	-0.554812343004151	-0.554812343004151	-0.554812343004151	-0.554812343004151	-0.554812343004151	-0.554812343004151	-0.554812343004151	-0.554812343004151	-0.554812343004151	-0.554812343004151	-0.554812343004151	1.49417436045908	-0.554812343004151	-0.554812343004151	-0.554812343004151	-0.554812343004151	1.88463162177957	-0.554812343004151	-0.554812343004151	-0.554812343004151	-0.554812343004151	1.7732193088699	-0.554812343004151	-0.554812343004151	-0.554812343004151	-0.554812343004151	-0.554812343004151	-0.554812343004151	-0.554812343004151	-0.554812343004151	-0.554812343004151	-0.554812343004151	-0.554812343004151	-0.554812343004151	-0.554812343004151	-0.554812343004151	-0.554812343004151	-0.554812343004151	-0.554812343004151	-0.554812343004151	1.71945265617733	2.07976156229202	-0.554812343004151	-0.554812343004151	-0.554812343004151	-0.554812343004151	-0.554812343004151	1.73469092904066	1.48049456591626	-0.554812343004151	-0.554812343004151	-0.554812343004151	-0.554812343004151	-0.554812343004151	-0.554812343004151	-0.554812343004151	-0.554812343004151	-0.554812343004151	1.60233684779182	-0.554812343004151	1.60305917609073	-0.554812343004151	-0.554812343004151	-0.554812343004151	1.23854121294614	1.29808669857255	-0.554812343004151	-0.554812343004151	2.31689407847769	1.09928562017024	0.992475108743627	-0.554812343004151	-0.554812343004151	-0.554812343004151	-0.554812343004151	-0.554812343004151	-0.554812343004151	-0.554812343004151	-0.554812343004151	-0.554812343004151	-0.554812343004151	1.73510612608736	1.68297099766796	-0.554812343004151	-0.554812343004151	1.66004229011776	-0.554812343004151	-0.554812343004151	-0.554812343004151	1.5562145609506	-0.554812343004151	-0.554812343004151	-0.554812343004151	-0.554812343004151	-0.554812343004151	1.72190744771695	2.00875236842125	1.69883604820613	-0.554812343004151	-0.554812343004151	-0.554812343004151	1.51002265591227	-0.554812343004151	-0.554812343004151	-0.554812343004151	-0.554812343004151	-0.554812343004151	1.51591550475067	-0.554812343004151	1.2089622320102	-0.554812343004151	-0.554812343004151	-0.554812343004151	-0.554812343004151	-0.554812343004151	-0.554812343004151	-0.554812343004151	-0.554812343004151	-0.554812343004151	-0.554812343004151	-0.554812343004151	-0.554812343004151	-0.554812343004151	-0.554812343004151	-0.554812343004151	1.36391029694333	-0.554812343004151	-0.554812343004151	-0.554812343004151	-0.554812343004151	1.21400835249282	-0.554812343004151	-0.554812343004151	-0.554812343004151	-0.554812343004151	-0.554812343004151	1.21585126435845	1.43107515680823	1.90192461140633	1.01832618682939	1.10027850740259	-0.554812343004151	2.02357052216703	-0.554812343004151	-0.554812343004151	-0.554812343004151	1.7497511541953	2.01640967426366	-0.554812343004151	-0.554812343004151	-0.554812343004151	1.89336303356239	-0.554812343004151	2.10632110923519	-0.554812343004151	-0.554812343004151	-0.554812343004151	-0.554812343004151	-0.554812343004151	1.66100267906593	-0.554812343004151	-0.554812343004151	-0.554812343004151	-0.554812343004151	-0.554812343004151	-0.554812343004151	-0.554812343004151	-0.554812343004151	1.61652451565397	0.991446516212555	-0.554812343004151	0.889601495997327	-0.554812343004151	1.45099954631665	-0.554812343004151	-0.554812343004151	2.09838248285842	-0.554812343004151	-0.554812343004151	-0.554812343004151	-0.554812343004151	-0.554812343004151	-0.554812343004151	1.30320682987257	1.20987733052897	-0.554812343004151	1.20213240684208	-0.554812343004151	1.25872057287947	3.0595942211968	1.59442815909579	-0.554812343004151	2.4637477989841	-0.554812343004151	-0.554812343004151	-0.554812343004151	-0.554812343004151	-0.554812343004151	-0.554812343004151	-0.554812343004151	-0.554812343004151	-0.554812343004151	1.32085544262027	-0.554812343004151	-0.554812343004151	-0.554812343004151	-0.554812343004151	-0.554812343004151	2.19114898100109	1.04846441458816	1.71863577960369	1.36363427125972	1.35868109614549	0.8921201291631	1.16472546655593	-0.554812343004151	1.32085544262027	1.18998529096432	-0.554812343004151	1.02637370981377	0.73536327983442	-0.554812343004151	-0.554812343004151	-0.554812343004151	1.5169014094141	-0.554812343004151	-0.554812343004151	-0.554812343004151	-0.554812343004151	-0.554812343004151	-0.554812343004151	1.14825860919412	-0.554812343004151	-0.554812343004151	1.09119294120278	1.34642344423785	1.31588640370766	-0.554812343004151	1.48714915775667	-0.554812343004151	1.26703329858545	-0.554812343004151	-0.554812343004151	-0.554812343004151	-0.554812343004151	0.793198478976512	1.34049497820146	-0.554812343004151	1.17407528892205	-0.554812343004151	-0.554812343004151	0.995742136860097	-0.554812343004151	-0.554812343004151	-0.554812343004151	1.01054314797609	0.936906887502814	-0.554812343004151	-0.554812343004151	0.856286617845935	1.34615306180455	0.471205093114203	-0.554812343004151	-0.554812343004151	1.07718928222175	0.71794944392565	-0.554812343004151	-0.554812343004151	-0.554812343004151	-0.554812343004151	3.7569083537357	3.02851288991942	2.78439258526125	2.02081055723593	-0.554812343004151	2.23500165333445	-0.554812343004151	-0.554812343004151	-0.554812343004151	-0.554812343004151	-0.554812343004151	1.84300034139091	1.92603588577986	-0.554812343004151	-0.554812343004151	-0.554812343004151	-0.554812343004151	-0.554812343004151	-0.554812343004151	-0.554812343004151	-0.554812343004151	-0.554812343004151	-0.554812343004151	-0.554812343004151	-0.554812343004151	1.19648551567711	-0.554812343004151	-0.554812343004151	-0.554812343004151	-0.554812343004151	-0.554812343004151	-0.554812343004151	-0.554812343004151	-0.554812343004151	-0.554812343004151	1.99575474679877	-0.554812343004151	-0.554812343004151	-0.554812343004151	-0.554812343004151	-0.554812343004151	-0.554812343004151	-0.554812343004151	-0.554812343004151	2.80508929307694	1.86644271685675	-0.554812343004151	-0.554812343004151	-0.554812343004151	-0.554812343004151	-0.554812343004151	-0.554812343004151	-0.554812343004151	-0.554812343004151	-0.554812343004151	-0.554812343004151	-0.554812343004151	-0.554812343004151	-0.554812343004151	-0.554812343004151	-0.554812343004151	2.89747373994369	-0.554812343004151	-0.554812343004151	-0.554812343004151	-0.554812343004151	-0.554812343004151	-0.554812343004151	-0.554812343004151	2.21104436080119	-0.554812343004151	-0.554812343004151	2.95940314179458	-0.554812343004151	-0.554812343004151	-0.554812343004151	-0.554812343004151	2.14526622946477	-0.554812343004151	1.91751947728725	-0.554812343004151	-0.554812343004151	1.75736968249485	3.83735068640997	-0.554812343004151	2.20186709902596	2.06069739653801	-0.554812343004151	-0.554812343004151	-0.554812343004151	-0.554812343004151	-0.554812343004151	-0.554812343004151	-0.554812343004151	-0.554812343004151	-0.554812343004151	-0.554812343004151	-0.554812343004151	2.18502534748894	-0.554812343004151	-0.554812343004151	-0.554812343004151	-0.554812343004151	-0.554812343004151	-0.554812343004151	-0.554812343004151	-0.554812343004151	2.60881270677734	-0.554812343004151	1.59335491545743	1.59121215695357	-0.554812343004151	-0.554812343004151	-0.554812343004151	-0.554812343004151	2.19406168998791	-0.554812343004151	-0.554812343004151	1.62721612849804	-0.554812343004151	1.81467538227116	-0.554812343004151	-0.554812343004151	-0.554812343004151	-0.554812343004151	-0.554812343004151	-0.554812343004151	-0.554812343004151	1.99092211980201	2.26293613353023	-0.554812343004151	-0.554812343004151	1.7301354781317	-0.554812343004151	-0.554812343004151	-0.554812343004151	-0.554812343004151	-0.554812343004151	-0.554812343004151	-0.554812343004151	-0.554812343004151	-0.554812343004151	-0.554812343004151	-0.554812343004151	-0.554812343004151	-0.554812343004151	-0.554812343004151	-0.554812343004151	0.703776265864976	-0.554812343004151	-0.554812343004151	-0.554812343004151	-0.554812343004151	-0.554812343004151	2.12866394711098	-0.554812343004151	-0.554812343004151	2.54790090971211	-0.554812343004151	3.21683759354365	-0.554812343004151	-0.554812343004151	-0.554812343004151	3.37488066159829	1.83515334949589	1.85559114405013	-0.554812343004151	1.52682021071725	-0.554812343004151	-0.554812343004151	-0.554812343004151	1.69126728476539	2.11351657244696	-0.554812343004151	-0.554812343004151	-0.554812343004151	1.44461067757297	-0.554812343004151	-0.554812343004151	-0.554812343004151	1.97444632163599	-0.554812343004151	-0.554812343004151	-0.554812343004151	-0.554812343004151	-0.554812343004151	-0.554812343004151	1.5686605932538	1.05816632263866	1.78407562244612	1.56449308681184	1.5195357761623	-0.554812343004151	-0.554812343004151	-0.554812343004151	2.26466248862506	2.01148069021649	1.12965299766806	2.3590775890078	-0.554812343004151	2.17383429665349	1.20054721118558	-0.554812343004151	2.71206851172501	1.39827356220119	1.81152752458534	2.99092468255034	-0.554812343004151	-0.554812343004151	3.35351132685748	-0.554812343004151	-0.554812343004151	-0.554812343004151	3.49576343554734	2.31448257805088	2.3677574920219	1.9577095010205	2.04535074859649	-0.554812343004151	-0.554812343004151	3.15091807761707	2.70092896480487	-0.554812343004151	-0.554812343004151	-0.554812343004151	-0.554812343004151	-0.554812343004151	1.56414664867208	-0.554812343004151	-0.554812343004151	-0.554812343004151	-0.554812343004151	-0.554812343004151	-0.554812343004151	2.01312110655243	1.38345784560582	-0.554812343004151	-0.554812343004151	-0.554812343004151	1.27048098356825	-0.554812343004151	-0.554812343004151	-0.554812343004151	-0.554812343004151	-0.554812343004151	-0.554812343004151	-0.554812343004151	2.04535074859649	-0.554812343004151	-0.554812343004151	2.67401713244286	2.35121024930071	-0.554812343004151	1.96552115627137	-0.554812343004151	-0.554812343004151	1.73386106868566	-0.554812343004151	-0.554812343004151	-0.554812343004151	-0.554812343004151	-0.554812343004151	-0.554812343004151	2.24922132873178	-0.554812343004151	-0.554812343004151	1.81828521147454	-0.554812343004151	-0.554812343004151	-0.554812343004151	-0.554812343004151	-0.554812343004151	-0.554812343004151	-0.554812343004151	-0.554812343004151	3.46402462542599	2.53293567387688	-0.554812343004151	1.92603588577986	-0.554812343004151	-0.554812343004151	-0.554812343004151	-0.554812343004151	1.4977078004892	-0.554812343004151	2.0335669204438	1.44673513780862	2.44697708217985	-0.554812343004151	2.1159258361927	1.57179869807496	-0.554812343004151	-0.554812343004151	-0.554812343004151	-0.554812343004151	-0.554812343004151	-0.554812343004151	-0.554812343004151	1.84207396007332	1.87885226450125	-0.554812343004151	1.63130376698905	-0.554812343004151	-0.554812343004151	-0.554812343004151	-0.554812343004151	1.81828521147454	-0.554812343004151	-0.554812343004151	1.39827356220119	-0.554812343004151	1.65582813029659	-0.554812343004151	-0.554812343004151	-0.554812343004151	1.1931166445052	1.80973322842667	-0.554812343004151	-0.554812343004151	-0.554812343004151	0.429923481086938	-0.554812343004151	-0.554812343004151	-0.554812343004151	-0.554812343004151	-0.554812343004151	-0.554812343004151	-0.554812343004151	-0.554812343004151	-0.554812343004151	-0.554812343004151	-0.554812343004151	-0.554812343004151	-0.554812343004151	-0.554812343004151	-0.554812343004151	2.89392546305914	-0.554812343004151	-0.554812343004151	-0.554812343004151	-0.554812343004151	-0.554812343004151	-0.554812343004151	-0.554812343004151	-0.554812343004151	-0.554812343004151	1.54292007374554	-0.554812343004151	-0.554812343004151	2.26293613353023	-0.554812343004151	-0.554812343004151	-0.554812343004151	-0.554812343004151	-0.554812343004151	-0.554812343004151	2.11834052328429	-0.554812343004151	-0.554812343004151	-0.554812343004151	-0.554812343004151	-0.554812343004151	-0.554812343004151	-0.554812343004151	-0.554812343004151	-0.554812343004151	-0.554812343004151	-0.554812343004151	-0.554812343004151	-0.554812343004151	2.09089503955597	-0.554812343004151	1.90956843507265	-0.554812343004151	-0.554812343004151	-0.554812343004151	-0.554812343004151	-0.554812343004151	-0.554812343004151	-0.554812343004151	-0.554812343004151	-0.554812343004151	-0.554812343004151	-0.554812343004151	-0.554812343004151	-0.554812343004151	-0.554812343004151	-0.554812343004151	-0.554812343004151	-0.554812343004151	-0.554812343004151	-0.554812343004151	-0.554812343004151	-0.554812343004151	-0.554812343004151	-0.554812343004151	-0.554812343004151	-0.554812343004151	-0.554812343004151	-0.554812343004151	-0.554812343004151	-0.554812343004151	-0.554812343004151	-0.554812343004151	-0.554812343004151	-0.554812343004151	-0.554812343004151	-0.554812343004151	-0.554812343004151	-0.554812343004151	-0.554812343004151	-0.554812343004151	-0.554812343004151	-0.554812343004151	-0.554812343004151	-0.554812343004151	-0.554812343004151	-0.554812343004151	-0.554812343004151	-0.554812343004151	2.4699449217328	-0.554812343004151	-0.554812343004151	-0.554812343004151	-0.554812343004151	-0.554812343004151	-0.554812343004151	-0.554812343004151	-0.554812343004151	-0.554812343004151	-0.554812343004151	-0.554812343004151	-0.554812343004151	2.30369464287734	1.9195169598722	1.3902641164686	1.33141422073461	1.38543743142441	1.28441889260092	-0.554812343004151	-0.554812343004151	-0.554812343004151	2.16024119459203	1.71334290423914	1.22981034753325	1.45161044078899	-0.554812343004151	-0.554812343004151	-0.554812343004151	-0.554812343004151	-0.554812343004151	-0.554812343004151	-0.554812343004151	-0.554812343004151	-0.554812343004151	-0.554812343004151	-0.554812343004151	-0.554812343004151	-0.554812343004151	2.85555375351521	2.31918981967861	2.93719124158957	1.28768862369229	-0.554812343004151	-0.554812343004151	-0.554812343004151	-0.554812343004151	-0.554812343004151	1.58765189559597	2.40667985943369	-0.554812343004151	-0.554812343004151	-0.554812343004151	-0.554812343004151	-0.554812343004151	-0.554812343004151	2.11652899869352	-0.554812343004151	1.9402192686462	1.24521186626048	-0.554812343004151	-0.554812343004151	1.79903525355808	2.18631167861281	-0.554812343004151	1.26629640055726	1.52449605426207	-0.554812343004151	1.26237749198706	1.3797935738737	3.40981502420457	-0.554812343004151	-0.554812343004151	-0.554812343004151	-0.554812343004151	-0.554812343004151	1.42898835402849	-0.554812343004151	-0.554812343004151	-0.554812343004151	-0.554812343004151	-0.554812343004151	-0.554812343004151	2.40942741589508	-0.554812343004151	1.70244224916897	-0.554812343004151	-0.554812343004151	1.53853139320072	-0.554812343004151	-0.554812343004151	-0.554812343004151	-0.554812343004151	-0.554812343004151	-0.554812343004151	-0.554812343004151	-0.554812343004151	1.37558499319155	1.48334044165993	-0.554812343004151	1.18110660859071	-0.554812343004151	1.57564877999764	-0.554812343004151	-0.554812343004151	-0.554812343004151	1.25145576408632	-0.554812343004151	-0.554812343004151	-0.554812343004151	-0.554812343004151	-0.554812343004151	1.14046895658689	-0.554812343004151	2.54568809341333	2.85250463433583	1.30603645480171	1.81625306672562	2.01421614812146	3.09164476125287	-0.554812343004151	-0.554812343004151	1.45712766571441	-0.554812343004151	-0.554812343004151	1.61615801480892	-0.554812343004151	-0.554812343004151	-0.554812343004151	-0.554812343004151	-0.554812343004151	-0.554812343004151	-0.554812343004151	1.1658069127631	-0.554812343004151	-0.554812343004151	1.05835415472659	-0.554812343004151	-0.554812343004151	-0.554812343004151	-0.554812343004151	1.23027986807527	1.40839124017047	-0.554812343004151	-0.554812343004151	-0.554812343004151	3.58667654612859	-0.554812343004151	-0.554812343004151	-0.554812343004151	-0.554812343004151	1.72108848923237	-0.554812343004151	-0.554812343004151	-0.554812343004151	-0.554812343004151	2.87284740130069	-0.554812343004151	-0.554812343004151	-0.554812343004151	-0.554812343004151	-0.554812343004151	1.63130376698905	-0.554812343004151	-0.554812343004151	-0.554812343004151	-0.554812343004151	-0.554812343004151	1.58233711917718	-0.554812343004151	-0.554812343004151	-0.554812343004151	-0.554812343004151	2.05669719044726	-0.554812343004151	-0.554812343004151	-0.554812343004151	-0.554812343004151	-0.554812343004151	-0.554812343004151	1.9391996378463	-0.554812343004151	1.69444683473385	-0.554812343004151	-0.554812343004151	-0.554812343004151	-0.554812343004151	1.69325326365356	-0.554812343004151	1.34967480951478	-0.554812343004151	-0.554812343004151	-0.554812343004151	-0.554812343004151	-0.554812343004151	-0.554812343004151	-0.554812343004151	-0.554812343004151	-0.554812343004151	-0.554812343004151	-0.554812343004151	-0.554812343004151	-0.554812343004151	-0.554812343004151	1.70083781727198	-0.554812343004151	1.67046639875029	1.46982505856855	-0.554812343004151	-0.554812343004151	1.92352368362561	-0.554812343004151	-0.554812343004151	-0.554812343004151	-0.554812343004151	-0.554812343004151	-0.554812343004151	-0.554812343004151	-0.554812343004151	-0.554812343004151	-0.554812343004151	-0.554812343004151	-0.554812343004151	-0.554812343004151	-0.554812343004151	1.49931853717783	-0.554812343004151	-0.554812343004151	-0.554812343004151	-0.554812343004151	-0.554812343004151	-0.554812343004151	-0.554812343004151	-0.554812343004151	2.4000346479762	2.59324084894303	-0.554812343004151	1.36972763617664	-0.554812343004151	1.95279253572987	1.03852314384367	-0.554812343004151	-0.554812343004151	-0.554812343004151	-0.554812343004151	1.05236712133631	1.1224580866274	-0.554812343004151	-0.554812343004151	-0.554812343004151	1.95796893933103	-0.554812343004151	-0.554812343004151	-0.554812343004151	-0.554812343004151	-0.554812343004151	-0.554812343004151	0.519403101950627	-0.554812343004151	-0.554812343004151	-0.554812343004151	0.51995721794836	-0.554812343004151	-0.554812343004151	-0.554812343004151	-0.554812343004151	-0.554812343004151	-0.554812343004151	-0.554812343004151	-0.554812343004151	0.868925377673976	-0.554812343004151	-0.554812343004151	-0.554812343004151	-0.554812343004151	-0.554812343004151	0.897036284534114	-0.554812343004151	-0.554812343004151	-0.554812343004151	0.97268136087076	-0.554812343004151	0.919224973565242	0.744025135378727	1.11411519559745	-0.554812343004151	1.75238972685262	-0.554812343004151	0.758216059783556	0.611654182451896	0.478814363706253	-0.554812343004151	-0.554812343004151	-0.554812343004151	-0.554812343004151	-0.554812343004151	2.25949147020644	-0.554812343004151	-0.554812343004151	2.10691888809243	-0.554812343004151	-0.554812343004151	1.74512458205546	-0.554812343004151	-0.554812343004151	-0.554812343004151	-0.554812343004151	-0.554812343004151	-0.554812343004151	-0.554812343004151	1.51460264249376	3.12983776615509	2.78872064446864	-0.554812343004151	1.97602936874404	2.40472136215304	2.53907464653848	-0.554812343004151	-0.554812343004151	-0.554812343004151	-0.554812343004151	3.61737989273759	2.43164894562802	-0.554812343004151	1.86312764367666	-0.554812343004151	-0.554812343004151	-0.554812343004151	2.0335669204438	1.62536399669812	-0.554812343004151	-0.554812343004151	-0.554812343004151	0.952130558677541	-0.554812343004151	-0.554812343004151	1.8958018377664	-0.554812343004151	-0.554812343004151	1.99145797167997	-0.554812343004151	1.65927468049626	1.86454705173183	-0.554812343004151	-0.554812343004151	-0.554812343004151	-0.554812343004151	-0.554812343004151	-0.554812343004151	-0.554812343004151	-0.554812343004151	2.02136196936765	-0.554812343004151	2.05413359497237	3.21378963413069	-0.554812343004151	2.25846015651354	1.97391917630656	1.62907193392577	-0.554812343004151	1.94635839917334	-0.554812343004151	2.31846434078227	-0.554812343004151	-0.554812343004151	-0.554812343004151	-0.554812343004151	1.6869126138986	-0.554812343004151	-0.554812343004151	2.00875236842125	2.01860780502874	-0.554812343004151	-0.554812343004151	-0.554812343004151	-0.554812343004151	-0.554812343004151	-0.554812343004151	-0.554812343004151	-0.554812343004151	-0.554812343004151	-0.554812343004151	-0.554812343004151	1.5627622053253	-0.554812343004151	-0.554812343004151	-0.554812343004151	-0.554812343004151	-0.554812343004151	-0.554812343004151	-0.554812343004151	-0.554812343004151	-0.554812343004151	-0.554812343004151	-0.554812343004151	-0.554812343004151	-0.554812343004151	-0.554812343004151	1.59729624113445	-0.554812343004151	1.45467129480949	1.33354204992563	1.52815098870849	-0.554812343004151	-0.554812343004151	-0.554812343004151	-0.554812343004151	-0.554812343004151	-0.554812343004151	-0.554812343004151	-0.554812343004151	1.49738600091661	-0.554812343004151	-0.554812343004151	-0.554812343004151	-0.554812343004151	-0.554812343004151	1.83561323380911	-0.554812343004151	-0.554812343004151	-0.554812343004151	-0.554812343004151	-0.554812343004151	-0.554812343004151	1.4280955369678	1.67240943007581	-0.554812343004151	-0.554812343004151	1.50093217832153	-0.554812343004151	1.75439983608175	-0.554812343004151	-0.554812343004151	-0.554812343004151	-0.554812343004151	-0.554812343004151	-0.554812343004151	-0.554812343004151	-0.554812343004151	-0.554812343004151	1.49609995951925	-0.554812343004151	-0.554812343004151	-0.554812343004151	-0.554812343004151	1.55107831886251	-0.554812343004151	-0.554812343004151	-0.554812343004151	-0.554812343004151	-0.554812343004151	1.68139890457911	1.59228291555228	2.57539019712031	-0.554812343004151	-0.554812343004151	-0.554812343004151	-0.554812343004151	1.78363905703807	2.47035924883702	1.79240739528036	-0.554812343004151	1.56483965603941	-0.554812343004151	-0.554812343004151	1.79152703817128	-0.554812343004151	-0.554812343004151	1.33300958629382	-0.554812343004151	-0.554812343004151	-0.554812343004151	-0.554812343004151	1.63803132764083	2.98709983508808	1.29910819287802	-0.554812343004151	-0.554812343004151	1.23098466440476	-0.554812343004151	-0.554812343004151	-0.554812343004151	1.18198997548742	1.49065484338371	1.37838840868839	-0.554812343004151	-0.554812343004151	1.5048168198298	-0.554812343004151	-0.554812343004151	-0.554812343004151	-0.554812343004151	-0.554812343004151	-0.554812343004151	-0.554812343004151	-0.554812343004151	-0.554812343004151	-0.554812343004151	-0.554812343004151	1.33167990427977	-0.554812343004151	-0.554812343004151	-0.554812343004151	-0.554812343004151	-0.554812343004151	-0.554812343004151	-0.554812343004151	2.15522647739925	1.80036618475606	-0.554812343004151	1.66891483297499	2.57705413949943	-0.554812343004151	2.2478591549349	-0.554812343004151	1.44977902976378	-0.554812343004151	-0.554812343004151	3.03941491429322	1.44279379944094	1.8678668128154	2.32756672007542	-0.554812343004151	-0.554812343004151	-0.554812343004151	1.49257285950437	1.87072106141991	-0.554812343004151	1.65087188302963	1.47232400449533	1.94635839917334	1.42246218852281	-0.554812343004151	-0.554812343004151	1.93462379545335	1.76762119136435	-0.554812343004151	-0.554812343004151	1.23310277343897	-0.554812343004151	1.79196711838341	-0.554812343004151	2.48579472666094	1.69923606747098	1.80928516186153	1.35430243866655	2.07018666555293	-0.554812343004151	-0.554812343004151	-0.554812343004151	-0.554812343004151	-0.554812343004151	-0.554812343004151	-0.554812343004151	1.27642535770808	1.04976301702739	-0.554812343004151	-0.554812343004151	-0.554812343004151	0.77757483177296	-0.554812343004151	1.33647665379641	-0.554812343004151	1.75186143972387	-0.554812343004151	1.09040805470976	-0.554812343004151	-0.554812343004151	-0.554812343004151	-0.554812343004151	-0.554812343004151	-0.554812343004151	-0.554812343004151	-0.554812343004151	1.52118617380733	2.09030615738925	1.81557660894877	-0.554812343004151	-0.554812343004151	-0.554812343004151	-0.554812343004151	-0.554812343004151	-0.554812343004151	-0.554812343004151	2.01202720987246	-0.554812343004151	1.32243078241866	-0.554812343004151	-0.554812343004151	-0.554812343004151	1.50806692748765	2.25024406207622	2.21864074390139	2.1924425589188	-0.554812343004151	1.33968977557648	-0.554812343004151	1.54190541785111	-0.554812343004151	-0.554812343004151	1.43077673620625	1.28492108256491	1.473262929651	1.20531234363882	1.6279580091448	1.3860038685663	1.88947310935582	1.99226226724711	2.33269646567738	2.05840971305131	2.4236630487617	1.89238915185126	-0.554812343004151	1.60269794166042	-0.554812343004151	-0.554812343004151	-0.554812343004151	1.95305073938818	2.11291510141351	1.73054872478002	3.4735902710821	2.36700006923991	-0.554812343004151	2.02412338776493	-0.554812343004151	-0.554812343004151	-0.554812343004151	-0.554812343004151	-0.554812343004151	1.35512171410631	1.90463036600814	-0.554812343004151	1.80838963660045	-0.554812343004151	1.23263159954171	-0.554812343004151	1.50093217832153	-0.554812343004151	-0.554812343004151	-0.554812343004151	1.90857890280936	1.23381005278163	0.941359253293016	1.92327280258043	-0.554812343004151	1.49225290375035	-0.554812343004151	-0.554812343004151	1.20485728541565	-0.554812343004151	1.19222070228878	-0.554812343004151	-0.554812343004151	-0.554812343004151	-0.554812343004151	1.14995324775656	3.01195633513084	2.3022640809421	1.44279379944094	1.35758430795571	1.27592834025889	-0.554812343004151	1.41833452878309	1.42542256319341	-0.554812343004151	1.17167279166551	-0.554812343004151	-0.554812343004151	-0.554812343004151	-0.554812343004151	-0.554812343004151	-0.554812343004151	1.71131490999301	-0.554812343004151	1.81828521147454	1.72601269996386	-0.554812343004151	1.344802448588	-0.554812343004151	-0.554812343004151	-0.554812343004151	-0.554812343004151	-0.554812343004151	-0.554812343004151	2.44373305834237	-0.554812343004151	-0.554812343004151	-0.554812343004151	1.48460820394141	-0.554812343004151	-0.554812343004151	-0.554812343004151	-0.554812343004151	1.98504590097341	0.892862700620413	-0.554812343004151	1.17101884533582	1.66736580116553	1.01142336631119	-0.554812343004151	-0.554812343004151	-0.554812343004151	1.18753364321035	-0.554812343004151	-0.554812343004151	1.12368669665729	-0.554812343004151	-0.554812343004151	-0.554812343004151	-0.554812343004151	1.47420285050528	1.27419115179076	1.19919099388065	2.59582194186882	-0.554812343004151	-0.554812343004151	1.93360970823852	1.16623991206997	1.18331689275521	-0.554812343004151	-0.554812343004151	2.11985246625819	1.01743751375958	1.63522231117879	-0.554812343004151	2.90579288131508	2.42804840061694	-0.554812343004151	1.90217029170941	-0.554812343004151	-0.554812343004151	-0.554812343004151	-0.554812343004151	-0.554812343004151	-0.554812343004151	1.5304845726754	1.21746731464743	-0.554812343004151	1.46795546752007	-0.554812343004151	1.00353990856885	-0.554812343004151	-0.554812343004151	-0.554812343004151	-0.554812343004151	0.850823662976397	1.20462985416432	-0.554812343004151	1.23782976324288	1.13670770119908	-0.554812343004151	-0.554812343004151	-0.554812343004151	-0.554812343004151	1.37810765269828	-0.554812343004151	-0.554812343004151	-0.554812343004151	1.97602936874404	-0.554812343004151	-0.554812343004151	-0.554812343004151	-0.554812343004151	-0.554812343004151	-0.554812343004151	-0.554812343004151	-0.554812343004151	0.872375249022765	-0.554812343004151	-0.554812343004151	-0.554812343004151	-0.554812343004151	1.39655096249908	2.93312111680869	1.55587124408805	2.92896303825874	1.73116892603742	-0.554812343004151	-0.554812343004151	-0.554812343004151	-0.554812343004151	-0.554812343004151	-0.554812343004151	-0.554812343004151	-0.554812343004151	-0.554812343004151	-0.554812343004151	-0.554812343004151	-0.554812343004151	2.76936461491285	-0.554812343004151	-0.554812343004151	-0.554812343004151	-0.554812343004151	-0.554812343004151	-0.554812343004151	1.34534243426816	1.6157916579998	1.01142336631119	1.01159953911142	-0.554812343004151	1.37306976796906	1.33781396213294	1.12635548760832	1.2183922440422	1.25290352932835	1.19110220412017	-0.554812343004151	-0.554812343004151	-0.554812343004151	-0.554812343004151	-0.554812343004151	0.957987654102372	-0.554812343004151	-0.554812343004151	-0.554812343004151	-0.554812343004151	-0.554812343004151	2.0391618259421	-0.554812343004151	3.71618150499786	-0.554812343004151	1.91055892977804	1.84997568270039	-0.554812343004151	-0.554812343004151	-0.554812343004151	-0.554812343004151	1.42660953873793	-0.554812343004151	1.85324754494086	-0.554812343004151	-0.554812343004151	-0.554812343004151	1.35402952302	2.29159288172642	-0.554812343004151	-0.554812343004151	2.50570334023302	1.36972763617664	-0.554812343004151	-0.554812343004151	-0.554812343004151	1.51755927932304	1.51920605885155	-0.554812343004151	-0.554812343004151	-0.554812343004151	1.61652451565397	1.20850507758001	1.5129642537468	2.14899057750574	-0.554812343004151	-0.554812343004151	1.0687590544419	-0.554812343004151	2.24412181519622	-0.554812343004151	-0.554812343004151	1.67963339658636	1.83239848809186	-0.554812343004151	-0.554812343004151	-0.554812343004151	-0.554812343004151	1.4110121974322	-0.554812343004151	-0.554812343004151	-0.554812343004151	-0.554812343004151	-0.554812343004151	-0.554812343004151	-0.554812343004151	-0.554812343004151	-0.554812343004151	-0.554812343004151	-0.554812343004151	-0.554812343004151	-0.554812343004151	-0.554812343004151	-0.554812343004151	-0.554812343004151	1.3797935738737	-0.554812343004151	-0.554812343004151	-0.554812343004151	1.10306556124182	-0.554812343004151	-0.554812343004151	1.58587689909771	1.13670770119908	1.10047724176653	-0.554812343004151	2.14320268258527	-0.554812343004151	-0.554812343004151	-0.554812343004151	-0.554812343004151	-0.554812343004151	-0.554812343004151	-0.554812343004151	1.25920721286932	-0.554812343004151	-0.554812343004151	-0.554812343004151	1.99790980023229	-0.554812343004151	1.50449245581676	-0.554812343004151	0.945198469355784	-0.554812343004151	-0.554812343004151	2.43727236679156	2.29123892673035	1.52118617380733	-0.554812343004151	1.61872655083959	1.0499487190689	-0.554812343004151	-0.554812343004151	-0.554812343004151	1.32295655685408	0.959623372354613	1.11249793188425	1.23239611619273	-0.554812343004151	0.725677966528265	1.71754768706533	-0.554812343004151	1.34076355041766	1.35950461961331	-0.554812343004151	-0.554812343004151	1.04513565566592	1.96447618221922	-0.554812343004151	0.971014989431698	1.00685794055274	1.13317223624804	-0.554812343004151	1.52250866968318	1.10386375504444	-0.554812343004151	-0.554812343004151	-0.554812343004151	2.03078058803795	-0.554812343004151	-0.554812343004151	-0.554812343004151	1.65563702342897	0.881078913946192	0.871367185972059	-0.554812343004151	0.903798310660192	-0.554812343004151	-0.554812343004151	1.19693578620035	-0.554812343004151	-0.554812343004151	1.2687553206418	-0.554812343004151	-0.554812343004151	-0.554812343004151	-0.554812343004151	-0.554812343004151	-0.554812343004151	1.18375969727413	1.09296194019449	-0.554812343004151	-0.554812343004151	-0.554812343004151	1.28341543250612	-0.554812343004151	1.37586492090183	-0.554812343004151	-0.554812343004151	1.33008706487221	-0.554812343004151	-0.554812343004151	1.87024479129972	1.67007826936304	-0.554812343004151	2.12166961265366	-0.554812343004151	1.39971169872745	1.15741124502018	-0.554812343004151	-0.554812343004151	-0.554812343004151	-0.554812343004151	-0.554812343004151	-0.554812343004151	1.59014263724138	1.83837699941919	-0.554812343004151	2.27868751155336	-0.554812343004151	-0.554812343004151	-0.554812343004151	-0.554812343004151	-0.554812343004151	-0.554812343004151	-0.554812343004151	1.71050490853862	-0.554812343004151	-0.554812343004151	1.45405827147111	-0.554812343004151	-0.554812343004151	-0.554812343004151	-0.554812343004151	-0.554812343004151	-0.554812343004151	-0.554812343004151	-0.554812343004151	-0.554812343004151	-0.554812343004151	-0.554812343004151	-0.554812343004151	1.60740498675101	-0.554812343004151	-0.554812343004151	-0.554812343004151	-0.554812343004151	-0.554812343004151	-0.554812343004151	-0.554812343004151	-0.554812343004151	1.09968261823511	-0.554812343004151	-0.554812343004151	2.01257401523128	1.81873736477241	-0.554812343004151	-0.554812343004151	2.46787551393626	-0.554812343004151	1.22536356268038	-0.554812343004151	-0.554812343004151	-0.554812343004151	-0.554812343004151	-0.554812343004151	-0.554812343004151	-0.554812343004151	1.13462604387249	1.06837812400034	-0.554812343004151	-0.554812343004151	1.57354673565027	1.74093764317036	-0.554812343004151	1.32823257188514	-0.554812343004151	-0.554812343004151	-0.554812343004151	-0.554812343004151	-0.554812343004151	1.84392758189619	-0.554812343004151	-0.554812343004151	-0.554812343004151	-0.554812343004151	-0.554812343004151	-0.554812343004151	-0.554812343004151	-0.554812343004151	-0.554812343004151	-0.554812343004151	1.38912598014437	-0.554812343004151	1.18664402495782	-0.554812343004151	1.8106299702116	-0.554812343004151	1.27097470062201	2.10991279911588	2.17733909890025	-0.554812343004151	1.22536356268038	-0.554812343004151	-0.554812343004151	-0.554812343004151	-0.554812343004151	-0.554812343004151	-0.554812343004151	1.17846246195996	-0.554812343004151	1.19065524886196	-0.554812343004151	-0.554812343004151	1.45959090463964	1.16667315217493	-0.554812343004151	2.04028438424004	-0.554812343004151	-0.554812343004151	-0.554812343004151	1.44886475376048	-0.554812343004151	-0.554812343004151	-0.554812343004151	-0.554812343004151	-0.554812343004151	-0.554812343004151	-0.554812343004151	-0.554812343004151	-0.554812343004151	-0.554812343004151	-0.554812343004151	-0.554812343004151	1.52981721995242	-0.554812343004151	0.662055131864127	1.97321673291081	1.24569045800833	-0.554812343004151	-0.554812343004151	-0.554812343004151	1.15101428669053	1.14783552974302	-0.554812343004151	1.27171583606672	-0.554812343004151	-0.554812343004151	-0.554812343004151	-0.554812343004151	-0.554812343004151	0.781068997059866	1.11533040704918	1.02153447891692	0.873384841521978	1.63080734429437	-0.554812343004151	-0.554812343004151	-0.554812343004151	-0.554812343004151	-0.554812343004151	0.959787154584987	-0.554812343004151	-0.554812343004151	0.867779390204792	0.985475826604561	1.0352391730689	-0.554812343004151	1.10566277863291	-0.554812343004151	-0.554812343004151	1.6434860299279	-0.554812343004151	0.889601495997327	0.925276317303671	-0.554812343004151	-0.554812343004151	-0.554812343004151	-0.554812343004151	-0.554812343004151	-0.554812343004151	-0.554812343004151	-0.554812343004151	1.71659661336214	-0.554812343004151	-0.554812343004151	-0.554812343004151	2.3022640809421	-0.554812343004151	-0.554812343004151	2.11894504495881	2.02855682876939	-0.554812343004151	1.84532005662563	-0.554812343004151	3.34169563655058	2.63141981338633	-0.554812343004151	-0.554812343004151	2.42685072907163	1.76719189058207	-0.554812343004151	-0.554812343004151	-0.554812343004151	-0.554812343004151	1.55005453227887	-0.554812343004151	-0.554812343004151	-0.554812343004151	2.37003280476121	2.02689209349123	-0.554812343004151	-0.554812343004151	-0.554812343004151	-0.554812343004151	-0.554812343004151	-0.554812343004151	-0.554812343004151	-0.554812343004151	-0.554812343004151	-0.554812343004151	-0.554812343004151	-0.554812343004151	1.53752162617523	-0.554812343004151	-0.554812343004151	-0.554812343004151	2.25468687123527	2.07685095558214	1.92503026417803	2.79143352077129	1.3948318037624	-0.554812343004151	-0.554812343004151	-0.554812343004151	-0.554812343004151	-0.554812343004151	-0.554812343004151	-0.554812343004151	2.14124595998056	-0.554812343004151	-0.554812343004151	-0.554812343004151	-0.554812343004151	3.21378963413069	-0.554812343004151	-0.554812343004151	-0.554812343004151	1.88366609800323	-0.554812343004151	-0.554812343004151	-0.554812343004151	-0.554812343004151	-0.554812343004151	-0.554812343004151	-0.554812343004151	-0.554812343004151	-0.554812343004151	2.3268358073482	2.10393332743086	2.26431700247221	2.17097511203116	3.02326088934182	-0.554812343004151	-0.554812343004151	-0.554812343004151	2.28735282185397	2.57206935809939	2.05328044283781	-0.554812343004151	-0.554812343004151	-0.554812343004151	-0.554812343004151	-0.554812343004151	-0.554812343004151	-0.554812343004151	-0.554812343004151	-0.554812343004151	-0.554812343004151	-0.554812343004151	-0.554812343004151	4.52031628617017	-0.554812343004151	-0.554812343004151	-0.554812343004151	-0.554812343004151	-0.554812343004151	-0.554812343004151	-0.554812343004151	-0.554812343004151	-0.554812343004151	-0.554812343004151	2.83286792699935	-0.554812343004151	-0.554812343004151	-0.554812343004151	3.13746304425934	-0.554812343004151	-0.554812343004151	-0.554812343004151	-0.554812343004151	-0.554812343004151	-0.554812343004151	-0.554812343004151	-0.554812343004151	1.97339229910276	1.81242589280954	-0.554812343004151	-0.554812343004151	-0.554812343004151	2.58251627742481	-0.554812343004151	-0.554812343004151	-0.554812343004151	-0.554812343004151	-0.554812343004151	-0.554812343004151	-0.554812343004151	-0.554812343004151	-0.554812343004151	-0.554812343004151	-0.554812343004151	-0.554812343004151	-0.554812343004151	-0.554812343004151	-0.554812343004151	1.72601269996386	1.25290352932835	-0.554812343004151	-0.554812343004151	-0.554812343004151	-0.554812343004151	1.18931590235071	2.09177897298381	1.16819139198473	1.90709640546952	-0.554812343004151	-0.554812343004151	-0.554812343004151	-0.554812343004151	-0.554812343004151	-0.554812343004151	-0.554812343004151	-0.554812343004151	1.61615801480892	-0.554812343004151	-0.554812343004151	-0.554812343004151	-0.554812343004151	-0.554812343004151	-0.554812343004151	-0.554812343004151	1.2156206671764	-0.554812343004151	-0.554812343004151	-0.554812343004151	-0.554812343004151	-0.554812343004151	-0.554812343004151	-0.554812343004151	-0.554812343004151	-0.554812343004151	-0.554812343004151	-0.554812343004151	-0.554812343004151	-0.554812343004151	1.19513624182744	1.78604256974406	-0.554812343004151	2.17606331809079	-0.554812343004151	-0.554812343004151	-0.554812343004151	2.28453505330061	1.67787115757089	-0.554812343004151	-0.554812343004151	-0.554812343004151	-0.554812343004151	-0.554812343004151	-0.554812343004151	-0.554812343004151	-0.554812343004151	-0.554812343004151	1.08124667171811	-0.554812343004151	-0.554812343004151	-0.554812343004151	-0.554812343004151	-0.554812343004151	-0.554812343004151	1.88270149526349	-0.554812343004151	-0.554812343004151	1.43977401750765	1.09158569228611	2.72331219830465	2.67697764080524	-0.554812343004151	-0.554812343004151	-0.554812343004151	-0.554812343004151	-0.554812343004151	1.78189473253032	2.25058518359067	1.66388970817021	-0.554812343004151	-0.554812343004151	-0.554812343004151	-0.554812343004151	-0.554812343004151	-0.554812343004151	1.33487468917199	1.45651293036014	-0.554812343004151	-0.554812343004151	-0.554812343004151	-0.554812343004151	2.33908017259467	-0.554812343004151	-0.554812343004151	1.68849383299898	-0.554812343004151	-0.554812343004151	-0.554812343004151	-0.554812343004151	-0.554812343004151	-0.554812343004151	-0.554812343004151	-0.554812343004151	2.55858101411333	-0.554812343004151	1.78451238186082	-0.554812343004151	-0.554812343004151	-0.554812343004151	-0.554812343004151	-0.554812343004151	1.47138607327813	-0.554812343004151	-0.554812343004151	-0.554812343004151	1.06363292511497	1.71618929772322	-0.554812343004151	-0.554812343004151	-0.554812343004151	-0.554812343004151	-0.554812343004151	-0.554812343004151	-0.554812343004151	-0.554812343004151	-0.554812343004151	1.56588015108367	-0.554812343004151	-0.554812343004151	-0.554812343004151	-0.554812343004151	-0.554812343004151	2.01586086169974	-0.554812343004151	-0.554812343004151	-0.554812343004151	2.04987470694339	1.77278754619918	1.59729624113445	-0.554812343004151	-0.554812343004151	-0.554812343004151	-0.554812343004151	2.53075098064798	-0.554812343004151	-0.554812343004151	2.6276218991851	1.48112619599157	1.50287239393182	2.61536200456144	-0.554812343004151	-0.554812343004151	-0.554812343004151	-0.554812343004151	-0.554812343004151	-0.554812343004151	1.39884852873838	-0.554812343004151	-0.554812343004151	1.79328853973028	-0.554812343004151	2.69389358800978	1.10326503066073	-0.554812343004151	-0.554812343004151	-0.554812343004151	1.7689102254235	1.33354204992563	1.20235912257853	2.17160983655439	2.0932538251235	1.9898512433374	-0.554812343004151	1.47420285050528	-0.554812343004151	-0.554812343004151	1.65850769353521	2.17989515721228	1.34264595935525	-0.554812343004151	-0.554812343004151	2.06385105449064	-0.554812343004151	-0.554812343004151	-0.554812343004151	-0.554812343004151	-0.554812343004151	-0.554812343004151	2.52508984636609	2.20382718892862	1.70404937080006	-0.554812343004151	2.00739087347371	-0.554812343004151	-0.554812343004151	1.46360839888546	-0.554812343004151	-0.554812343004151	-0.554812343004151	-0.554812343004151	-0.554812343004151	-0.554812343004151	1.74722483997095	-0.554812343004151	-0.554812343004151	-0.554812343004151	-0.554812343004151	-0.554812343004151	-0.554812343004151	1.7620549348558	-0.554812343004151	-0.554812343004151	1.5844593562076	-0.554812343004151	-0.554812343004151	1.40984634711868	-0.554812343004151	-0.554812343004151	-0.554812343004151	-0.554812343004151	-0.554812343004151	-0.554812343004151	-0.554812343004151	-0.554812343004151	-0.554812343004151	-0.554812343004151	-0.554812343004151	-0.554812343004151	-0.554812343004151	-0.554812343004151	-0.554812343004151	-0.554812343004151	-0.554812343004151	-0.554812343004151	2.73985622140609	1.5132916928562	1.29426730327212	1.36391029694333	-0.554812343004151	-0.554812343004151	-0.554812343004151	-0.554812343004151	-0.554812343004151	-0.554812343004151	-0.554812343004151	-0.554812343004151	1.88221953880996	-0.554812343004151	-0.554812343004151	-0.554812343004151	-0.554812343004151	-0.554812343004151	-0.554812343004151	-0.554812343004151	-0.554812343004151	-0.554812343004151	-0.554812343004151	2.27263851181197	-0.554812343004151	-0.554812343004151	-0.554812343004151	-0.554812343004151	-0.554812343004151	-0.554812343004151	1.57845900159992	-0.554812343004151	-0.554812343004151	-0.554812343004151	-0.554812343004151	1.79328853973028	-0.554812343004151	-0.554812343004151	-0.554812343004151	-0.554812343004151	-0.554812343004151	-0.554812343004151	-0.554812343004151	-0.554812343004151	-0.554812343004151	-0.554812343004151	-0.554812343004151	-0.554812343004151	2.64048883539174	-0.554812343004151	-0.554812343004151	-0.554812343004151	-0.554812343004151	-0.554812343004151	-0.554812343004151	1.13151411010448	-0.554812343004151	0.974184468507283	-0.554812343004151	1.77106239639674	2.00169189782737	1.34507239819089	1.75609578285718	2.19308992322344	2.66909918699944	-0.554812343004151	2.45349271677151	1.8899585339546	-0.554812343004151	-0.554812343004151	-0.554812343004151	-0.554812343004151	-0.554812343004151	1.99119001124486	-0.554812343004151	-0.554812343004151	-0.554812343004151	1.78626136253637	-0.554812343004151	-0.554812343004151	-0.554812343004151	-0.554812343004151	1.5798673372982	1.34318456437088	1.47828738986468	-0.554812343004151	-0.554812343004151	-0.554812343004151	-0.554812343004151	-0.554812343004151	1.59981311870522	1.90020651049861	-0.554812343004151	1.67943743100824	1.3171911763039	-0.554812343004151	1.02601413937215	2.25811659861314	-0.554812343004151	2.18277791534564	-0.554812343004151	-0.554812343004151	-0.554812343004151	1.47201125040545	-0.554812343004151	-0.554812343004151	-0.554812343004151	-0.554812343004151	1.40404056005406	-0.554812343004151	1.2183922440422	2.01339475953007	1.03815752829034	-0.554812343004151	-0.554812343004151	-0.554812343004151	-0.554812343004151	-0.554812343004151	-0.554812343004151	-0.554812343004151	-0.554812343004151	-0.554812343004151	-0.554812343004151	-0.554812343004151	-0.554812343004151	-0.554812343004151	-0.554812343004151	-0.554812343004151	-0.554812343004151	-0.554812343004151	-0.554812343004151	-0.554812343004151	-0.554812343004151	1.22559698969823	-0.554812343004151	2.14340885988686	-0.554812343004151	-0.554812343004151	-0.554812343004151	1.28517229266102	1.00720810029636	-0.554812343004151	-0.554812343004151	-0.554812343004151	-0.554812343004151	1.27617681127297	1.14635657464553	1.10067602848848	-0.554812343004151	2.47575907115782	1.59049900630714	-0.554812343004151	1.66311897236438	1.77581388777781	2.26155698282323	1.64066067981326	-0.554812343004151	-0.554812343004151	-0.554812343004151	-0.554812343004151	-0.554812343004151	-0.554812343004151	-0.554812343004151	-0.554812343004151	-0.554812343004151	-0.554812343004151	-0.554812343004151	-0.554812343004151	-0.554812343004151	1.73220347929863	-0.554812343004151	-0.554812343004151	-0.554812343004151	-0.554812343004151	-0.554812343004151	-0.554812343004151	-0.554812343004151	1.15271498219646	-0.554812343004151	-0.554812343004151	-0.554812343004151	1.40955512982797	1.64442970262157	-0.554812343004151	-0.554812343004151	-0.554812343004151	-0.554812343004151	1.97655758894348	-0.554812343004151	-0.554812343004151	-0.554812343004151	-0.554812343004151	-0.554812343004151	-0.554812343004151	1.39511809174687	-0.554812343004151	1.77668027577351	-0.554812343004151	-0.554812343004151	-0.554812343004151	-0.554812343004151	-0.554812343004151	-0.554812343004151	-0.554812343004151	1.65965840742096	-0.554812343004151	2.51212969259069	-0.554812343004151	-0.554812343004151	-0.554812343004151	1.92101764037602	-0.554812343004151	-0.554812343004151	-0.554812343004151	1.18464605583547	-0.554812343004151	-0.554812343004151	-0.554812343004151	-0.554812343004151	2.36058236071567	-0.554812343004151	1.09217520419696	-0.554812343004151	-0.554812343004151	-0.554812343004151	-0.554812343004151	-0.554812343004151	-0.554812343004151	-0.554812343004151	1.76826549606529	-0.554812343004151	-0.554812343004151	-0.554812343004151	-0.554812343004151	-0.554812343004151	1.12779639922329	-0.554812343004151	0.860661516689359	-0.554812343004151	-0.554812343004151	1.97497373532751	-0.554812343004151	0.613914304988781	2.30083534801329	-0.554812343004151	-0.554812343004151	-0.554812343004151	1.71131490999301	-0.554812343004151	-0.554812343004151	-0.554812343004151	-0.554812343004151	-0.554812343004151	-0.554812343004151	2.69089101223019	-0.554812343004151	1.91801848161494	-0.554812343004151	-0.554812343004151	-0.554812343004151	-0.554812343004151	-0.554812343004151	-0.554812343004151	-0.554812343004151	-0.554812343004151	-0.554812343004151	-0.554812343004151	1.84950914473261	-0.554812343004151	-0.554812343004151	-0.554812343004151	-0.554812343004151	1.30500638232498	-0.554812343004151	-0.554812343004151	-0.554812343004151	-0.554812343004151	1.99467888953554	1.55107831886251	-0.554812343004151	-0.554812343004151	-0.554812343004151	-0.554812343004151	1.85794023026336	-0.554812343004151	1.96971164639688	1.75843253846435	1.7480662156139	0.94680443000384	-0.554812343004151	-0.554812343004151	-0.554812343004151	-0.554812343004151	-0.554812343004151	-0.554812343004151	-0.554812343004151	-0.554812343004151	-0.554812343004151	1.70686832891422	-0.554812343004151	1.5469900570884	-0.554812343004151	-0.554812343004151	-0.554812343004151	-0.554812343004151	-0.554812343004151	-0.554812343004151	1.6216707049697	1.28166232205423	-0.554812343004151	-0.554812343004151	-0.554812343004151	-0.554812343004151	-0.554812343004151	-0.554812343004151	-0.554812343004151	0.992303573570032	-0.554812343004151	-0.554812343004151	-0.554812343004151	-0.554812343004151	1.86407369308175	-0.554812343004151	-0.554812343004151	-0.554812343004151	1.29350554000173	1.41451919738111	2.02467654485527	-0.554812343004151	-0.554812343004151	-0.554812343004151	-0.554812343004151	-0.554812343004151	1.08630081728096	1.31328297619233	1.0735372353357	-0.554812343004151	-0.554812343004151	-0.554812343004151	-0.554812343004151	-0.554812343004151	-0.554812343004151	-0.554812343004151	-0.554812343004151	2.29123892673035	-0.554812343004151	-0.554812343004151	0.984796643346381	-0.554812343004151	-0.554812343004151	-0.554812343004151	-0.554812343004151	-0.554812343004151	-0.554812343004151	-0.554812343004151	-0.554812343004151	1.28266364107651	1.71659661336214	-0.554812343004151	1.21816091116516	-0.554812343004151	-0.554812343004151	-0.554812343004151	-0.554812343004151	-0.554812343004151	-0.554812343004151	-0.554812343004151	-0.554812343004151	-0.554812343004151	-0.554812343004151	-0.554812343004151	-0.554812343004151	-0.554812343004151	-0.554812343004151	-0.554812343004151	-0.554812343004151	-0.554812343004151	-0.554812343004151	-0.554812343004151	-0.554812343004151	-0.554812343004151	-0.554812343004151	-0.554812343004151	1.35566833862028	1.27369548887667	-0.554812343004151	-0.554812343004151	-0.554812343004151	-0.554812343004151	-0.554812343004151	-0.554812343004151	-0.554812343004151	-0.554812343004151	-0.554812343004151	-0.554812343004151	-0.554812343004151	1.07950508956997	-0.554812343004151	1.48874094238963	1.24928895704358	1.35895551509588	-0.554812343004151	-0.554812343004151	1.2340459509614	1.54971352549535	0.908648238301696	-0.554812343004151	2.0318942349275	-0.554812343004151	1.39683782318495	1.70425045050752	-0.554812343004151	-0.554812343004151	-0.554812343004151	-0.554812343004151	-0.554812343004151	-0.554812343004151	1.55141983673595	-0.554812343004151	-0.554812343004151	-0.554812343004151	-0.554812343004151	1.29502977037413	-0.554812343004151	1.25145576408632	-0.554812343004151	1.04145466762934	-0.554812343004151	1.47545763022614	-0.554812343004151	1.59478618378083	-0.554812343004151	1.44067885910197	-0.554812343004151	1.45038907613859	-0.554812343004151	1.42958407391564	-0.554812343004151	-0.554812343004151	-0.554812343004151	1.39454561104362	1.25242065344304	1.307067808218	-0.554812343004151	0.969352548958133	-0.554812343004151	-0.554812343004151	-0.554812343004151	-0.554812343004151	-0.554812343004151	0.898832892939998	1.98079306575967	-0.554812343004151	-0.554812343004151	-0.554812343004151	-0.554812343004151	-0.554812343004151	-0.554812343004151	-0.554812343004151	1.59121215695357	-0.554812343004151	1.20009488046402	-0.554812343004151	-0.554812343004151	1.98771279269236	2.72331219830465	1.65277505262494	2.14805828636049	-0.554812343004151	1.10366412753945	-0.554812343004151	-0.554812343004151	-0.554812343004151	-0.554812343004151	-0.554812343004151	-0.554812343004151	-0.554812343004151	-0.554812343004151	-0.554812343004151	1.27966334185454	-0.554812343004151	-0.554812343004151	-0.554812343004151	-0.554812343004151	-0.554812343004151	-0.554812343004151	-0.554812343004151	-0.554812343004151	-0.554812343004151	-0.554812343004151	-0.554812343004151	-0.554812343004151	-0.554812343004151	-0.554812343004151	1.82668353949685	0.379207693992388	0.327606233681983	0.228301960234252	-0.554812343004151	-0.554812343004151	-0.554812343004151	1.45069425822154	-0.554812343004151	-0.554812343004151	1.52217786393695	1.56970543630564	-0.554812343004151	-0.554812343004151	-0.554812343004151	1.14424868694469	-0.554812343004151	-0.554812343004151	-0.554812343004151	-0.554812343004151	-0.554812343004151	-0.554812343004151	-0.554812343004151	-0.554812343004151	-0.554812343004151	-0.554812343004151	-0.554812343004151	1.45805057374625	-0.554812343004151	-0.554812343004151	-0.554812343004151	-0.554812343004151	-0.554812343004151	1.18553341529772	3.21150839928314	-0.554812343004151	-0.554812343004151	1.52383310650415	-0.554812343004151	-0.554812343004151	0.938493731926275	1.307067808218	1.32453586848405	1.11048118620654	-0.554812343004151	-0.554812343004151	-0.554812343004151	0.939606692640641	-0.554812343004151	-0.554812343004151	-0.554812343004151	-0.554812343004151	-0.554812343004151	-0.554812343004151	-0.554812343004151	0.761360528953431	-0.554812343004151	-0.554812343004151	-0.554812343004151	1.31588640370766	-0.554812343004151	-0.554812343004151	1.57284712137087	2.20972860583302	-0.554812343004151	-0.554812343004151	-0.554812343004151	0.558236091708251	0.492660479895083	1.03760944770513	-0.554812343004151	-0.554812343004151	-0.554812343004151	-0.554812343004151	0.873673577959251	0.673256150526075	0.933586328167149	-0.554812343004151	-0.554812343004151	-0.554812343004151	3.17259817515907	-0.554812343004151	2.12318625318609	-0.554812343004151	-0.554812343004151	-0.554812343004151	-0.554812343004151	-0.554812343004151	-0.554812343004151	1.74051994102761	-0.554812343004151	-0.554812343004151	-0.554812343004151	-0.554812343004151	-0.554812343004151	2.24990304579977	-0.554812343004151	-0.554812343004151	-0.554812343004151	-0.554812343004151	-0.554812343004151	-0.554812343004151	-0.554812343004151	-0.554812343004151	-0.554812343004151	-0.554812343004151	-0.554812343004151	-0.554812343004151	-0.554812343004151	1.85512198596512	-0.554812343004151	1.49545763198276	-0.554812343004151	1.42571915538934	2.38224554737724	-0.554812343004151	-0.554812343004151	-0.554812343004151	-0.554812343004151	-0.554812343004151	-0.554812343004151	-0.554812343004151	1.78363905703807	-0.554812343004151	-0.554812343004151	1.55724528651484	1.84717970955517	1.46051639644121	1.43107515680823	-0.554812343004151	-0.554812343004151	-0.554812343004151	-0.554812343004151	-0.554812343004151	-0.554812343004151	2.07134267186055	1.64878282360005	-0.554812343004151	-0.554812343004151	-0.554812343004151	-0.554812343004151	-0.554812343004151	-0.554812343004151	-0.554812343004151	-0.554812343004151	-0.554812343004151	-0.554812343004151	3.15867087043878	-0.554812343004151	-0.554812343004151	-0.554812343004151	-0.554812343004151	1.81197660688717	-0.554812343004151	-0.554812343004151	-0.554812343004151	2.61161511192627	2.73673688977252	-0.554812343004151	-0.554812343004151	-0.554812343004151	-0.554812343004151	-0.554812343004151	-0.554812343004151	-0.554812343004151	-0.554812343004151	1.16993015050524	1.79284786901247	-0.554812343004151	1.68454568905288	1.42010112471798	2.139703681467	2.05612696517814	2.39769849906994	-0.554812343004151	1.6279580091448	-0.554812343004151	1.4592826230843	-0.554812343004151	1.07776756052239	1.17036544624564	2.23399294377822	1.79682101507705	-0.554812343004151	1.64273177277435	0.96077065304375	-0.554812343004151	-0.554812343004151	1.68968146889048	-0.554812343004151	2.6106802391721	-0.554812343004151	2.05926701496859	-0.554812343004151	1.65621046007516	-0.554812343004151	-0.554812343004151	-0.554812343004151	3.61686234249697	-0.554812343004151	-0.554812343004151	-0.554812343004151	-0.554812343004151	1.55552805625231	2.24717869729302	0.997467646953231	-0.554812343004151	-0.554812343004151	-0.554812343004151	-0.554812343004151	-0.554812343004151	-0.554812343004151	-0.554812343004151	-0.554812343004151	-0.554812343004151	-0.554812343004151	-0.554812343004151	1.77365126191488	1.38912598014437	-0.554812343004151	-0.554812343004151	-0.554812343004151	2.19211902067786	-0.554812343004151	-0.554812343004151	1.31536506643864	1.89996130453185	1.46608981961006	1.76998571933536	-0.554812343004151	-0.554812343004151	-0.554812343004151	-0.554812343004151	-0.554812343004151	-0.554812343004151	3.7847578880081	-0.554812343004151	-0.554812343004151	-0.554812343004151	-0.554812343004151	1.52383310650415	-0.554812343004151	2.67171957245383	-0.554812343004151	-0.554812343004151	-0.554812343004151	-0.554812343004151	-0.554812343004151	-0.554812343004151	-0.554812343004151	-0.554812343004151	-0.554812343004151	-0.554812343004151	-0.554812343004151	1.66042632869378	2.29017773548318	-0.554812343004151	2.93393407543159	-0.554812343004151	-0.554812343004151	-0.554812343004151	-0.554812343004151	-0.554812343004151	-0.554812343004151	-0.554812343004151	-0.554812343004151	-0.554812343004151	2.43365414647246	-0.554812343004151	-0.554812343004151	-0.554812343004151	-0.554812343004151	-0.554812343004151	-0.554812343004151	-0.554812343004151	-0.554812343004151	-0.554812343004151	-0.554812343004151	-0.554812343004151	-0.554812343004151	-0.554812343004151	-0.554812343004151	-0.554812343004151	-0.554812343004151	-0.554812343004151	-0.554812343004151	1.78713702075393	-0.554812343004151	-0.554812343004151	-0.554812343004151	-0.554812343004151	1.8958018377664	-0.554812343004151	-0.554812343004151	-0.554812343004151	-0.554812343004151	-0.554812343004151	-0.554812343004151	-0.554812343004151	-0.554812343004151	-0.554812343004151	1.8899585339546	1.63915729179811	-0.554812343004151	-0.554812343004151	-0.554812343004151	-0.554812343004151	-0.554812343004151	-0.554812343004151	-0.554812343004151	-0.554812343004151	-0.554812343004151	-0.554812343004151	-0.554812343004151	1.25459586356883	1.26042508896803	1.40028762613069	-0.554812343004151	2.77613996000136	-0.554812343004151	-0.554812343004151	-0.554812343004151	-0.554812343004151	-0.554812343004151	1.66004229011776	-0.554812343004151	-0.554812343004151	-0.554812343004151	1.32138022564498	1.12164011122021	-0.554812343004151	1.3860038685663	-0.554812343004151	-0.554812343004151	-0.554812343004151	-0.554812343004151	-0.554812343004151	1.29515691672778	-0.554812343004151	1.74680442509104	-0.554812343004151	-0.554812343004151	-0.554812343004151	1.67085468694983	1.43646424809911	-0.554812343004151	1.17232728598308	-0.554812343004151	-0.554812343004151	-0.554812343004151	-0.554812343004151	-0.554812343004151	-0.554812343004151	1.59335491545743	0.779444285360037	-0.554812343004151	-0.554812343004151	-0.554812343004151	0.642664030744541	0.626800716523304	0.745559562416168	0.675880024972227	1.64657220381949	0.638409918280433	0.714009861307578	2.15210403381182	1.52748535484335	1.46888976928288	-0.554812343004151	-0.554812343004151	-0.554812343004151	-0.554812343004151	-0.554812343004151	-0.554812343004151	-0.554812343004151	-0.554812343004151	2.69690369994493	-0.554812343004151	-0.554812343004151	1.55587124408805	-0.554812343004151	-0.554812343004151	-0.554812343004151	-0.554812343004151	-0.554812343004151	-0.554812343004151	-0.554812343004151	-0.554812343004151	-0.554812343004151	-0.554812343004151	-0.554812343004151	-0.554812343004151	-0.554812343004151	-0.554812343004151	-0.554812343004151	-0.554812343004151	-0.554812343004151	-0.554812343004151	-0.554812343004151	-0.554812343004151	-0.554812343004151	-0.554812343004151	-0.554812343004151	-0.554812343004151	-0.554812343004151	-0.554812343004151	1.39168891191522	-0.554812343004151	-0.554812343004151	1.30243678806274	-0.554812343004151	-0.554812343004151	-0.554812343004151	-0.554812343004151	1.17780281673433	-0.554812343004151	-0.554812343004151	1.08942809918929	0.951482793922474	-0.554812343004151	-0.554812343004151	-0.554812343004151	-0.554812343004151	-0.554812343004151	2.4862147737115	-0.554812343004151	1.47923265102463	-0.554812343004151	-0.554812343004151	-0.554812343004151	-0.554812343004151	1.11919143832635	2.20350026333373	1.28492108256491	-0.554812343004151	-0.554812343004151	1.13192830545401	1.89287597575992	-0.554812343004151	-0.554812343004151	-0.554812343004151	-0.554812343004151	-0.554812343004151	-0.554812343004151	1.8513766015946	1.08318653529719	2.0079352585949	-0.554812343004151	-0.554812343004151	-0.554812343004151	-0.554812343004151	-0.554812343004151	-0.554812343004151	-0.554812343004151	-0.554812343004151	-0.554812343004151	-0.554812343004151	2.96189577126178	1.12041479120376	-0.554812343004151	2.27752168282254	2.27612430018259	-0.554812343004151	-0.554812343004151	-0.554812343004151	-0.554812343004151	-0.554812343004151	-0.554812343004151	-0.554812343004151	-0.554812343004151	-0.554812343004151	-0.554812343004151	-0.554812343004151	-0.554812343004151	-0.554812343004151	-0.554812343004151	-0.554812343004151	-0.554812343004151	-0.554812343004151	-0.554812343004151	0.887239604979954	-0.554812343004151	-0.554812343004151	1.47986338443798	1.48144217941962	1.31068767059463	1.18044473554058	-0.554812343004151	-0.554812343004151	-0.554812343004151	1.95511870122806	1.10846978999863	-0.554812343004151	-0.554812343004151	0.966370014680296	-0.554812343004151	-0.554812343004151	0.81210205244186	-0.554812343004151	-0.554812343004151	-0.554812343004151	0.834566797135319	-0.554812343004151	-0.554812343004151	0.947447854685253	1.06306553761809	-0.554812343004151	-0.554812343004151	-0.554812343004151	-0.554812343004151	-0.554812343004151	-0.554812343004151	1.10626340534955	0.880932919312689	1.01265748127188	0.740615975673626	1.02099877519132	0.90259122580439	-0.554812343004151	0.977200316295525	1.7378092535603	1.22863774712866	1.47812994411038	-0.554812343004151	0.694366476303748	-0.554812343004151	-0.554812343004151	-0.554812343004151	1.13514592923563	-0.554812343004151	1.81692998604558	-0.554812343004151	2.3602059799806	-0.554812343004151	-0.554812343004151	1.05835415472659	-0.554812343004151	0.92793087569358	0.956518770349763	0.987858093108063	0.814867681353456	1.70956076887213	-0.554812343004151	0.802968664625251	0.617891704591998	-0.554812343004151	0.563028682545814	-0.554812343004151	-0.554812343004151	0.514051055580111	-0.554812343004151	0.642465458122871	-0.554812343004151	-0.554812343004151	-0.554812343004151	-0.554812343004151	0.760633463851235	1.09129110972157	1.74163421329648	0.580503032798399	0.494239508392701	0.59910977308305	1.5563290285915	-0.554812343004151	2.03934883592192	0.77397630027922	0.62439188566934	-0.554812343004151	0.591083685654037	-0.554812343004151	-0.554812343004151	-0.554812343004151	0.895468163068482	0.400232132152685	-0.554812343004151	1.83745489362214	2.51815982122987	-0.554812343004151	-0.554812343004151	2.19730717151494	-0.554812343004151	-0.554812343004151	-0.554812343004151	-0.554812343004151	-0.554812343004151	-0.554812343004151	-0.554812343004151	1.76290922061433	1.69923606747098	-0.554812343004151	-0.554812343004151	2.18053511085784	1.99253050395962	-0.554812343004151	-0.554812343004151	1.5562145609506	-0.554812343004151	1.9707619267142	-0.554812343004151	1.6892854260705	1.51755927932304	-0.554812343004151	1.14910546390916	-0.554812343004151	-0.554812343004151	-0.554812343004151	-0.554812343004151	-0.554812343004151	-0.554812343004151	-0.554812343004151	2.0011507576772	-0.554812343004151	-0.554812343004151	-0.554812343004151	2.04478661533856	-0.554812343004151	-0.554812343004151	1.5686605932538	-0.554812343004151	-0.554812343004151	-0.554812343004151	-0.554812343004151	-0.554812343004151	-0.554812343004151	-0.554812343004151	1.14509115084839	1.12532792567479	2.04676240319381	-0.554812343004151	1.00023715151344	-0.554812343004151	-0.554812343004151	1.13379495928602	-0.554812343004151	-0.554812343004151	1.60233684779182	-0.554812343004151	-0.554812343004151	-0.554812343004151	-0.554812343004151	-0.554812343004151	-0.554812343004151	-0.554812343004151	-0.554812343004151	-0.554812343004151	1.72067927066739	-0.554812343004151	-0.554812343004151	-0.554812343004151	-0.554812343004151	-0.554812343004151	1.30423466700707	1.39140376365588	1.14172680664657	1.20713519063551	2.01805783973581	2.5550101533423	2.23130755935479	-0.554812343004151	-0.554812343004151	-0.554812343004151	-0.554812343004151	-0.554812343004151	1.41569135883314	1.45497796666935	-0.554812343004151	-0.554812343004151	-0.554812343004151	2.44575949993009	-0.554812343004151	-0.554812343004151	-0.554812343004151	-0.554812343004151	-0.554812343004151	-0.554812343004151	2.38840155085446	-0.554812343004151	-0.554812343004151	1.38176469297033	2.67040866138335	1.52019557277989	2.88022274515716	1.98771279269236	-0.554812343004151	-0.554812343004151	2.50912630735688	-0.554812343004151	2.88217098283387	-0.554812343004151	-0.554812343004151	-0.554812343004151	-0.554812343004151	-0.554812343004151	-0.554812343004151	1.69923606747098	2.24039708542325	1.85982346480065	1.36556833684704	-0.554812343004151	-0.554812343004151	-0.554812343004151	-0.554812343004151	-0.554812343004151	-0.554812343004151	1.93894488831004	-0.554812343004151	1.34210769859388	-0.554812343004151	-0.554812343004151	1.01548627114435	2.00711878724577	0.829416714767922	1.70063745202603	-0.554812343004151	-0.554812343004151	-0.554812343004151	-0.554812343004151	-0.554812343004151	-0.554812343004151	-0.554812343004151	2.58419033089672	2.46856490437556	-0.554812343004151	-0.554812343004151	-0.554812343004151	1.87215122391949	-0.554812343004151	1.1273844330116	-0.554812343004151	-0.554812343004151	-0.554812343004151	-0.554812343004151	-0.554812343004151	-0.554812343004151	1.4592826230843	-0.554812343004151	1.15207678324635	-0.554812343004151	-0.554812343004151	-0.554812343004151	-0.554812343004151	-0.554812343004151	0.968688670102398	1.90783738424503	2.31051491732437	1.89555769330602	-0.554812343004151	1.26531490478759	1.18000379694726	-0.554812343004151	1.97690988534558	1.03706177797093	1.12841476491663	-0.554812343004151	0.842644668805874	-0.554812343004151	-0.554812343004151	1.88125631479279	-0.554812343004151	1.16041465008907	-0.554812343004151	-0.554812343004151	-0.554812343004151	-0.554812343004151	-0.554812343004151	-0.554812343004151	-0.554812343004151	-0.554812343004151	-0.554812343004151	-0.554812343004151	-0.554812343004151	-0.554812343004151	-0.554812343004151	-0.554812343004151	1.04735315052947	1.75652023112144	0.810789268167446	-0.554812343004151	-0.554812343004151	0.53784497888892	1.0352391730689	-0.554812343004151	-0.554812343004151	0.971847682847188	-0.554812343004151	-0.554812343004151	1.17320079879495	1.19378926955474	0.837703898653971	1.22629767929953	1.2037207808471	-0.554812343004151	-0.554812343004151	-0.554812343004151	-0.554812343004151	-0.554812343004151	-0.554812343004151	-0.554812343004151	-0.554812343004151	-0.554812343004151	1.27183942401787	0.381641980174375	-0.554812343004151	-0.554812343004151	-0.554812343004151	-0.554812343004151	-0.554812343004151	-0.554812343004151	-0.554812343004151	-0.554812343004151	-0.554812343004151	-0.554812343004151	-0.554812343004151	-0.554812343004151	0.933428603975608	-0.554812343004151	-0.554812343004151	-0.554812343004151	-0.554812343004151	-0.554812343004151	-0.554812343004151	-0.554812343004151	-0.554812343004151	1.1251225790383	-0.554812343004151	-0.554812343004151	-0.554812343004151	-0.554812343004151	1.10206900344926	0.734086143125043	-0.554812343004151	-0.554812343004151	-0.554812343004151	1.24545112669351	-0.554812343004151	-0.554812343004151	-0.554812343004151	-0.554812343004151	-0.554812343004151	1.22047726200009	-0.554812343004151	0.443794891813775	1.11350831800345	-0.554812343004151	-0.554812343004151	-0.554812343004151	-0.554812343004151	-0.554812343004151	-0.554812343004151	-0.554812343004151	-0.554812343004151	-0.554812343004151	0.645850636765511	0.573445177217012	-0.554812343004151	0.578022301445843	0.963235453945698	1.4148120891895	-0.554812343004151	0.886061767157149	1.41818747458653	-0.554812343004151	-0.554812343004151	-0.554812343004151	1.09789777082733	1.61707453719809	0.877148208951503	-0.554812343004151	-0.554812343004151	-0.554812343004151	-0.554812343004151	-0.554812343004151	-0.554812343004151	-0.554812343004151	-0.554812343004151	-0.554812343004151	-0.554812343004151	1.68375801811825	-0.554812343004151	-0.554812343004151	1.83999273644648	0.965708943684674	0.883858879980599	-0.554812343004151	-0.554812343004151	1.00179971849764	2.14402762814842	-0.554812343004151	0.849847920680047	1.48002113778069	-0.554812343004151	-0.554812343004151	-0.554812343004151	0.720439026572405	-0.554812343004151	0.519323991085537	-0.554812343004151	-0.554812343004151	-0.554812343004151	-0.554812343004151	-0.554812343004151	0.53376225402115	0.440204873386195	0.427420239412324	-0.554812343004151	0.868352136633787	-0.554812343004151	-0.554812343004151	0.284431416845979	0.24412880478847	0.174355707935405	-0.554812343004151	1.34858962890965	-0.554812343004151	-0.554812343004151	-0.554812343004151	-0.554812343004151	-0.554812343004151	-0.554812343004151	2.81206703568124	1.62480907167997	0.823637941251215	1.83814639311093	2.68565453605101	-0.554812343004151	1.07661145200572	-0.554812343004151	1.24880823106154	-0.554812343004151	-0.554812343004151	0.805174793700397	0.86378395732085	-0.554812343004151	0.904705036650928	-0.554812343004151	1.41291005956512	-0.554812343004151	0.721460464720061	-0.554812343004151	0.683503265878651	0.626125203081959	-0.554812343004151	1.4936936085191	1.75652023112144	-0.554812343004151	-0.554812343004151	-0.554812343004151	0.480277054663177	0.633894024026669	0.681375726493649	0.588824821231978	-0.554812343004151	-0.554812343004151	-0.554812343004151	-0.554812343004151	0.819636643545878	-0.554812343004151	-0.554812343004151	0.639593913888168	0.652782822547633	0.563286645535072	0.478449361322698	0.675985225789359	0.408741405216532	-0.554812343004151	-0.554812343004151	0.792560949035393	-0.554812343004151	-0.554812343004151	0.521146616278084	-0.554812343004151	0.993677011451288	-0.554812343004151	-0.554812343004151	-0.554812343004151	-0.554812343004151	-0.554812343004151	-0.554812343004151	0.51995721794836	-0.554812343004151	-0.554812343004151	0.216046471676005	-0.554812343004151	0.495974608086884	0.718005911161939	0.658062994265781	-0.554812343004151	1.03733556151275	0.190952756941019	-0.554812343004151	0.225180451450133	0.258524210751692	0.667213921467142	0.688318591007603	-0.0828925585471167	0.868244709023424	-0.554812343004151	-0.554812343004151	-0.554812343004151	-0.554812343004151	1.8369941599488	-0.554812343004151	2.05555704722682	-0.554812343004151	-0.554812343004151	-0.554812343004151	-0.554812343004151	-0.554812343004151	-0.554812343004151	-0.554812343004151	-0.554812343004151	-0.554812343004151	-0.554812343004151	-0.554812343004151	-0.554812343004151	-0.554812343004151	-0.554812343004151	2.10811544817387	-0.554812343004151	2.04817594910279	-0.554812343004151	-0.554812343004151	-0.554812343004151	-0.554812343004151	-0.554812343004151	-0.554812343004151	-0.554812343004151	-0.554812343004151	1.91353620472043	-0.554812343004151	-0.554812343004151	-0.554812343004151	-0.554812343004151	-0.554812343004151	-0.554812343004151	-0.554812343004151	-0.554812343004151	-0.554812343004151	3.69188534772672	-0.554812343004151	-0.554812343004151	-0.554812343004151	-0.554812343004151	-0.554812343004151	-0.554812343004151	-0.554812343004151	-0.554812343004151	-0.554812343004151	-0.554812343004151	-0.554812343004151	-0.554812343004151	3.63614637244666	2.07047554909549	-0.554812343004151	-0.554812343004151	2.29869566896527	-0.554812343004151	-0.554812343004151	2.85098290886955	2.41021364841402	1.98557873203297	-0.554812343004151	-0.554812343004151	-0.554812343004151	1.96604403975734	-0.554812343004151	2.08560677604625	-0.554812343004151	1.9011879266691	-0.554812343004151	-0.554812343004151	-0.554812343004151	-0.554812343004151	-0.554812343004151	1.80036618475606	1.84764516321337	2.9207890288303	-0.554812343004151	-0.554812343004151	2.26086805062876	-0.554812343004151	-0.554812343004151	-0.554812343004151	-0.554812343004151	-0.554812343004151	-0.554812343004151	2.47077372467867	-0.554812343004151	-0.554812343004151	2.74246183239467	1.43406498948311	2.84984285119403	-0.554812343004151	2.57478571026414	-0.554812343004151	-0.554812343004151	2.23567463980831	-0.554812343004151	-0.554812343004151	1.78757514235124	1.69843619597817	-0.554812343004151	-0.554812343004151	-0.554812343004151	1.89044419129037	-0.554812343004151	1.50060921731576	2.31123526526227	-0.554812343004151	2.45349271677151	2.53731736033287	-0.554812343004151	3.32582959872699	-0.554812343004151	2.51815982122987	1.81107864574608	1.48270723729177	-0.554812343004151	2.51384940078137	2.63141981338633	-0.554812343004151	-0.554812343004151	-0.554812343004151	2.370792259154	-0.554812343004151	-0.554812343004151	-0.554812343004151	-0.554812343004151	-0.554812343004151	2.14961255196117	-0.554812343004151	2.51170016243783	-0.554812343004151	-0.554812343004151	-0.554812343004151	-0.554812343004151	-0.554812343004151	-0.554812343004151	2.27298659887496	1.94969913043162	-0.554812343004151	-0.554812343004151	-0.554812343004151	-0.554812343004151	-0.554812343004151	-0.554812343004151	2.25880382104027	-0.554812343004151	-0.554812343004151	-0.554812343004151	-0.554812343004151	2.1141183811098	2.20186709902596	-0.554812343004151	-0.554812343004151	-0.554812343004151	-0.554812343004151	1.26286632555693	-0.554812343004151	-0.554812343004151	-0.554812343004151	-0.554812343004151	3.66802034324393	-0.554812343004151	-0.554812343004151	-0.554812343004151	-0.554812343004151	-0.554812343004151	-0.554812343004151	-0.554812343004151	-0.554812343004151	-0.554812343004151	-0.554812343004151	-0.554812343004151	-0.554812343004151	-0.554812343004151	-0.554812343004151	-0.554812343004151	1.35977930527566	-0.554812343004151	2.81501700728541	-0.554812343004151	-0.554812343004151	-0.554812343004151	1.92754617422874	-0.554812343004151	2.01915805916136	-0.554812343004151	-0.554812343004151	2.66224790465463	-0.554812343004151	-0.554812343004151	-0.554812343004151	1.67357716035848	-0.554812343004151	-0.554812343004151	2.37345436517728	-0.554812343004151	-0.554812343004151	-0.554812343004151	-0.554812343004151	-0.554812343004151	1.97602936874404	-0.554812343004151	3.43213137076654	-0.554812343004151	-0.554812343004151	-0.554812343004151	1.92402563050882	-0.554812343004151	-0.554812343004151	1.9499565595353	1.58198388756508	-0.554812343004151	-0.554812343004151	-0.554812343004151	-0.554812343004151	-0.554812343004151	-0.554812343004151	-0.554812343004151	-0.554812343004151	-0.554812343004151	-0.554812343004151	1.12102720499833	-0.554812343004151	-0.554812343004151	-0.554812343004151	-0.554812343004151	-0.554812343004151	-0.554812343004151	-0.554812343004151	-0.554812343004151	-0.554812343004151	-0.554812343004151	-0.554812343004151	1.4776577742918	-0.554812343004151	-0.554812343004151	-0.554812343004151	-0.554812343004151	-0.554812343004151	-0.554812343004151	-0.554812343004151	-0.554812343004151	-0.554812343004151	-0.554812343004151	-0.554812343004151	-0.554812343004151	-0.554812343004151	-0.554812343004151	2.71512456975946	-0.554812343004151	2.93963973244196	-0.554812343004151	-0.554812343004151	3.22448925471946	-0.554812343004151	2.89984493100929	-0.554812343004151	-0.554812343004151	3.467719230739	1.59264011081136	-0.554812343004151	-0.554812343004151	-0.554812343004151	-0.554812343004151	-0.554812343004151	-0.554812343004151	-0.554812343004151	1.58339762701874	1.77538098070755	-0.554812343004151	4.36751751427209	-0.554812343004151	2.51212969259069	-0.554812343004151	3.99751186598914	-0.554812343004151	-0.554812343004151	2.43807796769222	-0.554812343004151	-0.554812343004151	-0.554812343004151	-0.554812343004151	-0.554812343004151	-0.554812343004151	-0.554812343004151	-0.554812343004151	-0.554812343004151	-0.554812343004151	-0.554812343004151	-0.554812343004151	-0.554812343004151	-0.554812343004151	2.92381016228885	-0.554812343004151	-0.554812343004151	-0.554812343004151	-0.554812343004151	3.38352723186957	1.87981319817019	-0.554812343004151	-0.554812343004151	-0.554812343004151	-0.554812343004151	3.06184391851409	-0.554812343004151	-0.554812343004151	-0.554812343004151	-0.554812343004151	2.79415245672492	-0.554812343004151	3.11144039947298	4.23133365824203	2.54347945353093	-0.554812343004151	-0.554812343004151	-0.554812343004151	-0.554812343004151	-0.554812343004151	-0.554812343004151	-0.554812343004151	-0.554812343004151	-0.554812343004151	-0.554812343004151	-0.554812343004151	-0.554812343004151	-0.554812343004151	-0.554812343004151	-0.554812343004151	-0.554812343004151	-0.554812343004151	-0.554812343004151	-0.554812343004151	-0.554812343004151	2.88862208874089	-0.554812343004151	-0.554812343004151	-0.554812343004151	-0.554812343004151	-0.554812343004151	-0.554812343004151	-0.554812343004151	3.97217101914799	-0.554812343004151	-0.554812343004151	3.78827970858104	2.52161968213914	2.05214397707085	-0.554812343004151	-0.554812343004151	-0.554812343004151	1.68849383299898	-0.554812343004151	-0.554812343004151	-0.554812343004151	-0.554812343004151	3.25870737418905	-0.554812343004151	-0.554812343004151	-0.554812343004151	-0.554812343004151	-0.554812343004151	-0.554812343004151	-0.554812343004151	-0.554812343004151	-0.554812343004151	-0.554812343004151	-0.554812343004151	-0.554812343004151	-0.554812343004151	-0.554812343004151	1.15612762138034	-0.554812343004151	2.16086966953046	1.91851773001758	-0.554812343004151	2.35795032333096	-0.554812343004151	-0.554812343004151	-0.554812343004151	-0.554812343004151	-0.554812343004151	-0.554812343004151	-0.554812343004151	-0.554812343004151	-0.554812343004151	-0.554812343004151	2.1403203283158	2.91176956589876	-0.554812343004151	1.96238939932734	2.91296837333165	2.64000978917446	3.23141487612796	-0.554812343004151	-0.554812343004151	1.74638419199339	-0.554812343004151	2.54083457864193	3.23373172100633	-0.554812343004151	-0.554812343004151	-0.554812343004151	-0.554812343004151	1.60269794166042	2.61255072378692	3.12912523229235	-0.554812343004151	-0.554812343004151	2.19147223176892	-0.554812343004151	-0.554812343004151	1.80036618475606	-0.554812343004151	-0.554812343004151	1.28091213360968	1.60595412284855	-0.554812343004151	-0.554812343004151	-0.554812343004151	-0.554812343004151	2.1633872193007	-0.554812343004151	2.0011507576772	-0.554812343004151	2.60229947132136	-0.554812343004151	-0.554812343004151	-0.554812343004151	-0.554812343004151	-0.554812343004151	-0.554812343004151	-0.554812343004151	1.60269794166042	-0.554812343004151	-0.554812343004151	3.2214231251618	2.57387956213666	-0.554812343004151	-0.554812343004151	-0.554812343004151	-0.554812343004151	-0.554812343004151	-0.554812343004151	-0.554812343004151	-0.554812343004151	-0.554812343004151	-0.554812343004151	-0.554812343004151	-0.554812343004151	-0.554812343004151	-0.554812343004151	-0.554812343004151	-0.554812343004151	-0.554812343004151	-0.554812343004151	-0.554812343004151	-0.554812343004151	-0.554812343004151	-0.554812343004151	-0.554812343004151	-0.554812343004151	-0.554812343004151	-0.554812343004151	-0.554812343004151	-0.554812343004151	2.56126631294798	-0.554812343004151	-0.554812343004151	-0.554812343004151	2.08619306645871	1.92151835756453	-0.554812343004151	1.92101764037602	-0.554812343004151	-0.554812343004151	-0.554812343004151	-0.554812343004151	-0.554812343004151	-0.554812343004151	2.43727236679156	-0.554812343004151	2.64577111759789	-0.554812343004151	3.17628860962184	-0.554812343004151	-0.554812343004151	-0.554812343004151	-0.554812343004151	-0.554812343004151	-0.554812343004151	-0.554812343004151	2.08384983898706	-0.554812343004151	-0.554812343004151	-0.554812343004151	-0.554812343004151	-0.554812343004151	-0.554812343004151	-0.554812343004151	-0.554812343004151	-0.554812343004151	-0.554812343004151	-0.554812343004151	2.92260082545003	-0.554812343004151	-0.554812343004151	-0.554812343004151	-0.554812343004151	-0.554812343004151	2.53643970721135	3.39135831386056	-0.554812343004151	-0.554812343004151	2.61912079063177	3.19265410178196	-0.554812343004151	-0.554812343004151	-0.554812343004151	-0.554812343004151	1.93057345375238	-0.554812343004151	-0.554812343004151	-0.554812343004151	-0.554812343004151	-0.554812343004151	2.42605297660978	3.45391753555064	2.50101316547423	-0.554812343004151	-0.554812343004151	-0.554812343004151	-0.554812343004151	-0.554812343004151	-0.554812343004151	-0.554812343004151	-0.554812343004151	-0.554812343004151	1.98026268439258	-0.554812343004151	-0.554812343004151	-0.554812343004151	-0.554812343004151	2.16780704139492	1.94379596961249	-0.554812343004151	-0.554812343004151	-0.554812343004151	2.08384983898706	1.46920142256732	-0.554812343004151	-0.554812343004151	-0.554812343004151	-0.554812343004151	-0.554812343004151	1.36612173637758	-0.554812343004151	-0.554812343004151	1.33300958629382	1.30474906404529	-0.554812343004151	-0.554812343004151	-0.554812343004151	-0.554812343004151	-0.554812343004151	-0.554812343004151	-0.554812343004151	-0.554812343004151	2.75031253826482	-0.554812343004151	-0.554812343004151	-0.554812343004151	2.69089101223019	-0.554812343004151	-0.554812343004151	-0.554812343004151	2.66811802232501	2.19211902067786	2.04365925341596	-0.554812343004151	2.28876438353237	2.23298515708276	-0.554812343004151	-0.554812343004151	-0.554812343004151	-0.554812343004151	-0.554812343004151	-0.554812343004151	3.38265999770681	-0.554812343004151	-0.554812343004151	1.49899615776381	-0.554812343004151	-0.554812343004151	-0.554812343004151	2.539954281406	1.81242589280954	-0.554812343004151	2.32246029456607	2.71716626258237	-0.554812343004151	-0.554812343004151	-0.554812343004151	2.14402762814842	-0.554812343004151	2.12927430552422	-0.554812343004151	-0.554812343004151	-0.554812343004151	-0.554812343004151	-0.554812343004151	-0.554812343004151	-0.554812343004151	1.33487468917199	-0.554812343004151	2.88334140464275	-0.554812343004151	-0.554812343004151	-0.554812343004151	-0.554812343004151	-0.554812343004151	-0.554812343004151	-0.554812343004151	-0.554812343004151	-0.554812343004151	1.32743904489798	2.50698577188663	1.43571377181803	1.08037537304931	0.782572470752912	-0.554812343004151	-0.554812343004151	-0.554812343004151	-0.554812343004151	-0.554812343004151	2.26086805062876	-0.554812343004151	-0.554812343004151	-0.554812343004151	-0.554812343004151	-0.554812343004151	-0.554812343004151	-0.554812343004151	-0.554812343004151	2.85727221466113	-0.554812343004151	-0.554812343004151	3.05779734612629	1.84114843657801	2.62383610241224	-0.554812343004151	-0.554812343004151	-0.554812343004151	-0.554812343004151	2.45349271677151	-0.554812343004151	-0.554812343004151	3.00893011885832	-0.554812343004151	-0.554812343004151	1.84161109118309	-0.554812343004151	-0.554812343004151	-0.554812343004151	-0.554812343004151	-0.554812343004151	-0.554812343004151	-0.554812343004151	2.77417478407165	1.65163269012155	-0.554812343004151	1.36917188689334	-0.554812343004151	2.20939991379182	2.37726825071968	-0.554812343004151	-0.554812343004151	-0.554812343004151	2.27962105535242	-0.554812343004151	1.344802448588	-0.554812343004151	1.61359653655637	1.6279580091448	-0.554812343004151	-0.554812343004151	-0.554812343004151	-0.554812343004151	-0.554812343004151	-0.554812343004151	-0.554812343004151	1.25459586356883	-0.554812343004151	-0.554812343004151	-0.554812343004151	-0.554812343004151	-0.554812343004151	-0.554812343004151	-0.554812343004151	3.10164337739475	-0.554812343004151	-0.554812343004151	2.38455014161362	-0.554812343004151	1.7396850759756	-0.554812343004151	-0.554812343004151	-0.554812343004151	-0.554812343004151	-0.554812343004151	2.31520548340347	-0.554812343004151	-0.554812343004151	-0.554812343004151	-0.554812343004151	-0.554812343004151	-0.554812343004151	1.76676277818304	-0.554812343004151	1.81964228956431	-0.554812343004151	-0.554812343004151	-0.554812343004151	-0.554812343004151	-0.554812343004151	1.6577413283798	-0.554812343004151	-0.554812343004151	-0.554812343004151	-0.554812343004151	-0.554812343004151	-0.554812343004151	-0.554812343004151	-0.554812343004151	-0.554812343004151	-0.554812343004151	1.07047566343022	1.28416791265587	-0.554812343004151	-0.554812343004151	-0.554812343004151	-0.554812343004151	2.92744526365736	-0.554812343004151	-0.554812343004151	-0.554812343004151	-0.554812343004151	2.24854003192911	1.31614719477978	2.62100466501455	-0.554812343004151	-0.554812343004151	-0.554812343004151	-0.554812343004151	-0.554812343004151	-0.554812343004151	-0.554812343004151	-0.554812343004151	-0.554812343004151	2.6501104929324	1.54869127025493	-0.554812343004151	-0.554812343004151	-0.554812343004151	-0.554812343004151	-0.554812343004151	-0.554812343004151	-0.554812343004151	-0.554812343004151	-0.554812343004151	-0.554812343004151	-0.554812343004151	-0.554812343004151	1.74177358734897	-0.554812343004151	-0.554812343004151	-0.554812343004151	-0.554812343004151	-0.554812343004151	-0.554812343004151	-0.554812343004151	-0.554812343004151	-0.554812343004151	-0.554812343004151	-0.554812343004151	-0.554812343004151	-0.554812343004151	-0.554812343004151	-0.554812343004151	-0.554812343004151	4.56895470405484	2.38301322597644	-0.554812343004151	-0.554812343004151	-0.554812343004151	-0.554812343004151	-0.554812343004151	1.85794023026336	2.68093641796081	-0.554812343004151	2.06241640934854	-0.554812343004151	-0.554812343004151	2.1141183811098	-0.554812343004151	-0.554812343004151	-0.554812343004151	-0.554812343004151	2.08912936792928	-0.554812343004151	-0.554812343004151	1.6466983852762	-0.554812343004151	2.2866477111143	2.36095886677958	-0.554812343004151	-0.554812343004151	1.35703644576282	2.32610536998873	2.62100466501455	-0.554812343004151	-0.554812343004151	-0.554812343004151	-0.554812343004151	-0.554812343004151	-0.554812343004151	-0.554812343004151	-0.554812343004151	-0.554812343004151	-0.554812343004151	-0.554812343004151	-0.554812343004151	-0.554812343004151	-0.554812343004151	-0.554812343004151	-0.554812343004151	-0.554812343004151	-0.554812343004151	-0.554812343004151	-0.554812343004151	-0.554812343004151	-0.554812343004151	-0.554812343004151	-0.554812343004151	-0.554812343004151	-0.554812343004151	-0.554812343004151	-0.554812343004151	-0.554812343004151	-0.554812343004151	-0.554812343004151	-0.554812343004151	-0.554812343004151	-0.554812343004151	-0.554812343004151	-0.554812343004151	-0.554812343004151	-0.554812343004151	-0.554812343004151	-0.554812343004151	-0.554812343004151	-0.554812343004151	-0.554812343004151	-0.554812343004151	-0.554812343004151	-0.554812343004151	-0.554812343004151	-0.554812343004151	-0.554812343004151	-0.554812343004151	-0.554812343004151	-0.554812343004151	-0.554812343004151	-0.554812343004151	-0.554812343004151	-0.554812343004151	-0.554812343004151	-0.554812343004151	-0.554812343004151	-0.554812343004151	-0.554812343004151	-0.554812343004151	2.55233912846293	-0.554812343004151	-0.554812343004151	-0.554812343004151	-0.554812343004151	-0.554812343004151	-0.554812343004151	2.2150011274501	-0.554812343004151	1.58836285091787	-0.554812343004151	-0.554812343004151	2.23365691241316	-0.554812343004151	-0.554812343004151	-0.554812343004151	2.57116530025962	-0.554812343004151	-0.554812343004151	-0.554812343004151	-0.554812343004151	-0.554812343004151	-0.554812343004151	-0.554812343004151	1.74428574855672	1.2538701449203	-0.554812343004151	-0.554812343004151	-0.554812343004151	-0.554812343004151	-0.554812343004151	2.83062226603302	-0.554812343004151	-0.554812343004151	-0.554812343004151	-0.554812343004151	-0.554812343004151	-0.554812343004151	-0.554812343004151	-0.554812343004151	-0.554812343004151	-0.554812343004151	-0.554812343004151	-0.554812343004151	-0.554812343004151	-0.554812343004151	-0.554812343004151	1.80214355439358	-0.554812343004151	-0.554812343004151	-0.554812343004151	-0.554812343004151	-0.554812343004151	-0.554812343004151	-0.554812343004151	-0.554812343004151	1.89531360758603	-0.554812343004151	-0.554812343004151	1.54835077327795	-0.554812343004151	-0.554812343004151	1.80928516186153	-0.554812343004151	-0.554812343004151	-0.554812343004151	-0.554812343004151	-0.554812343004151	-0.554812343004151	-0.554812343004151	-0.554812343004151	-0.554812343004151	-0.554812343004151	-0.554812343004151	-0.554812343004151	1.3574473091903	-0.554812343004151	-0.554812343004151	-0.554812343004151	-0.554812343004151	-0.554812343004151	-0.554812343004151	2.25058518359067	-0.554812343004151	-0.554812343004151	-0.554812343004151	-0.554812343004151	-0.554812343004151	-0.554812343004151	1.67046639875029	1.26900162071167	-0.554812343004151	-0.554812343004151	2.37003280476121	1.65965840742096	1.46144286026906	-0.554812343004151	-0.554812343004151	-0.554812343004151	-0.554812343004151	-0.554812343004151	-0.554812343004151	-0.554812343004151	-0.554812343004151	-0.554812343004151	1.28743664391104	-0.554812343004151	2.37612273768461	2.28876438353237	-0.554812343004151	-0.554812343004151	-0.554812343004151	-0.554812343004151	-0.554812343004151	-0.554812343004151	-0.554812343004151	-0.554812343004151	-0.554812343004151	1.5593102323982	-0.554812343004151	1.68809828251647	-0.554812343004151	-0.554812343004151	-0.554812343004151	-0.554812343004151	-0.554812343004151	-0.554812343004151	1.61067773311616	-0.554812343004151	1.70929118498988	1.71945265617733	1.24880823106154	-0.554812343004151	1.5627622053253	-0.554812343004151	-0.554812343004151	-0.554812343004151	-0.554812343004151	-0.554812343004151	2.28242639664637	-0.554812343004151	-0.554812343004151	-0.554812343004151	1.03233244320927	-0.554812343004151	-0.554812343004151	-0.554812343004151	-0.554812343004151	-0.554812343004151	-0.554812343004151	1.27072780479559	1.35130519909495	-0.554812343004151	-0.554812343004151	-0.554812343004151	-0.554812343004151	1.19513624182744	-0.554812343004151	-0.554812343004151	3.13794114342826	-0.554812343004151	1.344802448588	-0.554812343004151	-0.554812343004151	-0.554812343004151	-0.554812343004151	-0.554812343004151	-0.554812343004151	2.60044512060298	1.54597085301883	2.09177897298381	-0.554812343004151	2.18953416203564	-0.554812343004151	2.64866227642104	-0.554812343004151	-0.554812343004151	-0.554812343004151	-0.554812343004151	-0.554812343004151	-0.554812343004151	-0.554812343004151	-0.554812343004151	-0.554812343004151	1.74219182964913	1.65927468049626	-0.554812343004151	-0.554812343004151	-0.554812343004151	-0.554812343004151	-0.554812343004151	-0.554812343004151	-0.554812343004151	-0.554812343004151	2.47492668471289	-0.554812343004151	-0.554812343004151	-0.554812343004151	-0.554812343004151	2.02191367166099	-0.554812343004151	-0.554812343004151	-0.554812343004151	-0.554812343004151	-0.554812343004151	2.18502534748894	-0.554812343004151	1.40868206576856	-0.554812343004151	-0.554812343004151	1.29071841242063	-0.554812343004151	-0.554812343004151	1.25483791415524	-0.554812343004151	-0.554812343004151	-0.554812343004151	2.0809280392901	1.71680033581293	0.89345734769165	1.44203787723623	-0.554812343004151	-0.554812343004151	-0.554812343004151	-0.554812343004151	-0.554812343004151	-0.554812343004151	1.11290192499096	-0.554812343004151	2.06299003426141	-0.554812343004151	-0.554812343004151	-0.554812343004151	-0.554812343004151	-0.554812343004151	-0.554812343004151	1.80526166437544	-0.554812343004151	-0.554812343004151	-0.554812343004151	-0.554812343004151	-0.554812343004151	-0.554812343004151	-0.554812343004151	-0.554812343004151	-0.554812343004151	-0.554812343004151	-0.554812343004151	-0.554812343004151	-0.554812343004151	1.85841070790165	-0.554812343004151	-0.554812343004151	-0.554812343004151	1.2769226769921	-0.554812343004151	-0.554812343004151	-0.554812343004151	-0.554812343004151	1.37810765269828	1.5620707680153	-0.554812343004151	-0.554812343004151	2.41929443487481	1.65201332393571	-0.554812343004151	-0.554812343004151	-0.554812343004151	1.61469345083314	1.31042858513175	1.66891483297499	-0.554812343004151	-0.554812343004151	-0.554812343004151	-0.554812343004151	-0.554812343004151	-0.554812343004151	-0.554812343004151	-0.554812343004151	-0.554812343004151	-0.554812343004151	-0.554812343004151	-0.554812343004151	2.71003544505084	1.58907435400261	-0.554812343004151	-0.554812343004151	-0.554812343004151	-0.554812343004151	1.97128746682577	-0.554812343004151	-0.554812343004151	-0.554812343004151	-0.554812343004151	-0.554812343004151	1.4206907894913	1.18110660859071	-0.554812343004151	-0.554812343004151	-0.554812343004151	-0.554812343004151	-0.554812343004151	1.55039566671437	3.05869546384311	1.75736968249485	-0.554812343004151	-0.554812343004151	-0.554812343004151	-0.554812343004151	-0.554812343004151	-0.554812343004151	-0.554812343004151	-0.554812343004151	-0.554812343004151	1.12882728658011	1.82054803969111	2.16401752110789	-0.554812343004151	1.59049900630714	-0.554812343004151	-0.554812343004151	1.31902129684511	-0.554812343004151	-0.554812343004151	-0.554812343004151	-0.554812343004151	-0.554812343004151	-0.554812343004151	-0.554812343004151	-0.554812343004151	-0.554812343004151	-0.554812343004151	-0.554812343004151	-0.554812343004151	1.27543162434329	-0.554812343004151	-0.554812343004151	1.35977930527566	-0.554812343004151	-0.554812343004151	-0.554812343004151	-0.554812343004151	-0.554812343004151	-0.554812343004151	1.41980644237135	-0.554812343004151	-0.554812343004151	-0.554812343004151	1.02242819969898	-0.554812343004151	1.13712471069128	1.862891270339	-0.554812343004151	-0.554812343004151	-0.554812343004151	-0.554812343004151	-0.554812343004151	-0.554812343004151	1.25556449952072	-0.554812343004151	-0.554812343004151	2.03804046298804	-0.554812343004151	2.43325282565732	-0.554812343004151	1.77928404101413	-0.554812343004151	-0.554812343004151	1.25314507519583	1.52715272160069	-0.554812343004151	1.9318374664459	-0.554812343004151	-0.554812343004151	-0.554812343004151	-0.554812343004151	-0.554812343004151	-0.554812343004151	-0.554812343004151	-0.554812343004151	1.34967480951478	-0.554812343004151	-0.554812343004151	-0.554812343004151	-0.554812343004151	0.856286617845935	-0.554812343004151	-0.554812343004151	-0.554812343004151	-0.554812343004151	2.34525267676646	-0.554812343004151	-0.554812343004151	-0.554812343004151	1.24976996877049	-0.554812343004151	-0.554812343004151	-0.554812343004151	1.7689102254235	-0.554812343004151	-0.554812343004151	1.52682021071725	-0.554812343004151	2.16307220571487	-0.554812343004151	-0.554812343004151	1.43556375386779	1.34453258541369	-0.554812343004151	-0.554812343004151	-0.554812343004151	0.638705685872147	-0.554812343004151	-0.554812343004151	-0.554812343004151	-0.554812343004151	-0.554812343004151	-0.554812343004151	-0.554812343004151	1.4206907894913	-0.554812343004151	1.65049170954237	2.0809280392901	1.33701132173881	-0.554812343004151	-0.554812343004151	-0.554812343004151	-0.554812343004151	-0.554812343004151	-0.554812343004151	-0.554812343004151	-0.554812343004151	-0.554812343004151	-0.554812343004151	1.77106239639674	0.922476749764674	0.842920255697294	-0.554812343004151	-0.554812343004151	-0.554812343004151	0.801545228735409	-0.554812343004151	-0.554812343004151	-0.554812343004151	1.08085930241044	-0.554812343004151	-0.554812343004151	1.04735315052947	-0.554812343004151	0.788622545564187	1.87334457806233	1.0789254636317	-0.554812343004151	-0.554812343004151	-0.554812343004151	-0.554812343004151	-0.554812343004151	0.57073485669778	-0.554812343004151	-0.554812343004151	1.36308248885804	0.71794944392565	-0.554812343004151	-0.554812343004151	1.74205239552039	-0.554812343004151	-0.554812343004151	1.70949336580963	1.48160021326043	-0.554812343004151	0.625835945464558	3.64457225153761	2.76829827284162	2.94578214353901	-0.554812343004151	-0.554812343004151	3.74889243314346	-0.554812343004151	3.23915395420375	3.147781909916	-0.554812343004151	2.61442416904691	2.09858023167796	-0.554812343004151	1.8219082152083	-0.554812343004151	-0.554812343004151	-0.554812343004151	2.26293613353023	-0.554812343004151	-0.554812343004151	-0.554812343004151	2.35345247382274	-0.554812343004151	-0.554812343004151	-0.554812343004151	-0.554812343004151	-0.554812343004151	1.38770542933217	-0.554812343004151	-0.554812343004151	1.73303191911698	1.69923606747098	-0.554812343004151	2.52075375312146	2.62478141941197	-0.554812343004151	-0.554812343004151	-0.554812343004151	-0.554812343004151	-0.554812343004151	-0.554812343004151	-0.554812343004151	1.76290922061433	-0.554812343004151	-0.554812343004151	1.54903189456349	-0.554812343004151	-0.554812343004151	-0.554812343004151	-0.554812343004151	-0.554812343004151	2.56305993252199	-0.554812343004151	-0.554812343004151	-0.554812343004151	-0.554812343004151	2.89038735024634	-0.554812343004151	2.04365925341596	-0.554812343004151	-0.554812343004151	-0.554812343004151	-0.554812343004151	-0.554812343004151	-0.554812343004151	-0.554812343004151	-0.554812343004151	-0.554812343004151	-0.554812343004151	-0.554812343004151	-0.554812343004151	2.28805837915985	-0.554812343004151	-0.554812343004151	-0.554812343004151	-0.554812343004151	2.34748308037602	-0.554812343004151	-0.554812343004151	-0.554812343004151	-0.554812343004151	-0.554812343004151	-0.554812343004151	-0.554812343004151	-0.554812343004151	-0.554812343004151	-0.554812343004151	-0.554812343004151	2.24446105115165	-0.554812343004151	-0.554812343004151	-0.554812343004151	-0.554812343004151	-0.554812343004151	-0.554812343004151	-0.554812343004151	-0.554812343004151	-0.554812343004151	-0.554812343004151	-0.554812343004151	-0.554812343004151	-0.554812343004151	-0.554812343004151	-0.554812343004151	-0.554812343004151	-0.554812343004151	-0.554812343004151	-0.554812343004151	-0.554812343004151	-0.554812343004151	-0.554812343004151	-0.554812343004151	-0.554812343004151	-0.554812343004151	2.01366848409577	2.04478661533856	2.62241953842614	1.39454561104362	-0.554812343004151	1.51100211921503	-0.554812343004151	-0.554812343004151	-0.554812343004151	-0.554812343004151	-0.554812343004151	-0.554812343004151	-0.554812343004151	-0.554812343004151	-0.554812343004151	-0.554812343004151	-0.554812343004151	-0.554812343004151	-0.554812343004151	-0.554812343004151	-0.554812343004151	-0.554812343004151	-0.554812343004151	-0.554812343004151	-0.554812343004151	1.94379596961249	1.47294984405294	-0.554812343004151	1.53215511037295	2.4506375844427	-0.554812343004151	-0.554812343004151	-0.554812343004151	-0.554812343004151	-0.554812343004151	2.20121451539152	-0.554812343004151	2.23567463980831	-0.554812343004151	2.17415244863911	-0.554812343004151	1.77624698608502	-0.554812343004151	-0.554812343004151	1.60885811894984	1.46671126497736	1.25580683929612	-0.554812343004151	1.89263253458096	-0.554812343004151	-0.554812343004151	-0.554812343004151	-0.554812343004151	-0.554812343004151	-0.554812343004151	1.74428574855672	1.45252757912551	-0.554812343004151	1.83194008371205	-0.554812343004151	-0.554812343004151	-0.554812343004151	-0.554812343004151	-0.554812343004151	-0.554812343004151	-0.554812343004151	-0.554812343004151	-0.554812343004151	-0.554812343004151	-0.554812343004151	-0.554812343004151	-0.554812343004151	-0.554812343004151	-0.554812343004151	-0.554812343004151	-0.554812343004151	-0.554812343004151	-0.554812343004151	-0.554812343004151	-0.554812343004151	2.11954990726408	-0.554812343004151	-0.554812343004151	-0.554812343004151	-0.554812343004151	-0.554812343004151	-0.554812343004151	-0.554812343004151	-0.554812343004151	-0.554812343004151	-0.554812343004151	-0.554812343004151	-0.554812343004151	-0.554812343004151	-0.554812343004151	-0.554812343004151	-0.554812343004151	2.32610536998873	-0.554812343004151	-0.554812343004151	-0.554812343004151	-0.554812343004151	-0.554812343004151	-0.554812343004151	-0.554812343004151	2.62383610241224	-0.554812343004151	-0.554812343004151	-0.554812343004151	-0.554812343004151	2.12927430552422	-0.554812343004151	-0.554812343004151	1.59621966895764	1.37951235597081	1.33594232595931	-0.554812343004151	-0.554812343004151	-0.554812343004151	-0.554812343004151	-0.554812343004151	2.47077372467867	-0.554812343004151	-0.554812343004151	1.44370176774471	-0.554812343004151	1.59049900630714	2.29584912661097	1.49835174719002	2.41100042276647	2.45349271677151	1.87119755677441	-0.554812343004151	-0.554812343004151	-0.554812343004151	1.28894968110808	2.40576547555509	2.7029466698387	2.72948964625319	2.3290299738291	-0.554812343004151	-0.554812343004151	-0.554812343004151	2.37459718454162	-0.554812343004151	-0.554812343004151	-0.554812343004151	-0.554812343004151	-0.554812343004151	-0.554812343004151	1.79020797614261	-0.554812343004151	1.47201125040545	1.28869731502707	-0.554812343004151	-0.554812343004151	1.70969558918442	-0.554812343004151	-0.554812343004151	-0.554812343004151	-0.554812343004151	-0.554812343004151	-0.554812343004151	-0.554812343004151	2.55947543090572	-0.554812343004151	-0.554812343004151	2.45186034521306	-0.554812343004151	-0.554812343004151	-0.554812343004151	-0.554812343004151	2.0997674938274	-0.554812343004151	3.55271351682711	2.80728848313099	-0.554812343004151	-0.554812343004151	-0.554812343004151	-0.554812343004151	-0.554812343004151	-0.554812343004151	-0.554812343004151	-0.554812343004151	-0.554812343004151	-0.554812343004151	1.91055892977804	-0.554812343004151	-0.554812343004151	-0.554812343004151	-0.554812343004151	-0.554812343004151	-0.554812343004151	-0.554812343004151	2.29727149049136	-0.554812343004151	1.84904282397349	-0.554812343004151	-0.554812343004151	-0.554812343004151	-0.554812343004151	-0.554812343004151	-0.554812343004151	-0.554812343004151	-0.554812343004151	-0.554812343004151	2.28102284180045	2.48411606080039	2.06413821680985	-0.554812343004151	1.87119755677441	1.79637876303438	-0.554812343004151	-0.554812343004151	-0.554812343004151	-0.554812343004151	-0.554812343004151	-0.554812343004151	-0.554812343004151	-0.554812343004151	-0.554812343004151	-0.554812343004151	-0.554812343004151	2.2090713203268	-0.554812343004151	2.56755600766882	-0.554812343004151	-0.554812343004151	2.79633198502233	-0.554812343004151	2.72845787080346	-0.554812343004151	2.39847668316601	-0.554812343004151	2.75241469510089	-0.554812343004151	-0.554812343004151	-0.554812343004151	-0.554812343004151	-0.554812343004151	-0.554812343004151	-0.554812343004151	-0.554812343004151	-0.554812343004151	-0.554812343004151	3.26028452143762	-0.554812343004151	-0.554812343004151	1.71537518306231	-0.554812343004151	-0.554812343004151	2.120155110536	-0.554812343004151	2.64866227642104	2.17861637757705	2.80399118316518	1.81783326402775	2.46251235960521	2.85098290886955	1.85277948163513	1.45897444928008	1.31954492711846	-0.554812343004151	-0.554812343004151	-0.554812343004151	-0.554812343004151	-0.554812343004151	-0.554812343004151	2.161498509099	2.12076065511096	1.78233052338239	-0.554812343004151	-0.554812343004151	-0.554812343004151	-0.554812343004151	-0.554812343004151	-0.554812343004151	-0.554812343004151	-0.554812343004151	2.05498743630493	-0.554812343004151	-0.554812343004151	2.66713766298866	2.58571426490894	-0.554812343004151	2.01038850697685	-0.554812343004151	-0.554812343004151	2.2373589062483	-0.554812343004151	1.34076355041766	2.04365925341596	-0.554812343004151	-0.554812343004151	-0.554812343004151	-0.554812343004151	-0.554812343004151	-0.554812343004151	-0.554812343004151	-0.554812343004151	-0.554812343004151	-0.554812343004151	-0.554812343004151	-0.554812343004151	-0.554812343004151	-0.554812343004151	-0.554812343004151	-0.554812343004151	-0.554812343004151	-0.554812343004151	-0.554812343004151	-0.554812343004151	-0.554812343004151	-0.554812343004151	3.56858822547107	-0.554812343004151	-0.554812343004151	-0.554812343004151	-0.554812343004151	-0.554812343004151	2.56305993252199	-0.554812343004151	2.08326483699607	-0.554812343004151	-0.554812343004151	-0.554812343004151	2.20579079594379	-0.554812343004151	-0.554812343004151	-0.554812343004151	2.47492668471289	-0.554812343004151	1.97655758894348	-0.554812343004151	-0.554812343004151	-0.554812343004151	-0.554812343004151	-0.554812343004151	-0.554812343004151	-0.554812343004151	-0.554812343004151	-0.554812343004151	-0.554812343004151	4.02798988905624	-0.554812343004151	-0.554812343004151	-0.554812343004151	2.00277502089281	-0.554812343004151	-0.554812343004151	-0.554812343004151	-0.554812343004151	2.15397641858067	2.3602059799806	-0.554812343004151	2.97990688982675	-0.554812343004151	2.71921142446973	2.90103223446794	-0.554812343004151	2.22562277900855	2.08034464089189	1.98504590097341	-0.554812343004151	-0.554812343004151	-0.554812343004151	-0.554812343004151	-0.554812343004151	-0.554812343004151	-0.554812343004151	2.7019373935326	2.35494976784103	-0.554812343004151	1.98291730586735	-0.554812343004151	2.53556271289139	-0.554812343004151	-0.554812343004151	-0.554812343004151	-0.554812343004151	2.10632110923519	-0.554812343004151	1.57319686191218	-0.554812343004151	-0.554812343004151	-0.554812343004151	-0.554812343004151	2.26362635298565	1.51361925121281	1.43887011042997	-0.554812343004151	-0.554812343004151	1.35950461961331	-0.554812343004151	2.27194266480943	1.08923226154778	1.5022251883393	2.75452050986365	-0.554812343004151	1.96186836167981	1.24664849277538	-0.554812343004151	2.97485433126447	-0.554812343004151	2.24378268345493	2.35945359420066	-0.554812343004151	-0.554812343004151	1.5620707680153	-0.554812343004151	-0.554812343004151	-0.554812343004151	-0.554812343004151	2.4051127926771	-0.554812343004151	-0.554812343004151	-0.554812343004151	-0.554812343004151	-0.554812343004151	-0.554812343004151	-0.554812343004151	-0.554812343004151	-0.554812343004151	-0.554812343004151	-0.554812343004151	-0.554812343004151	-0.554812343004151	-0.554812343004151	-0.554812343004151	-0.554812343004151	2.05100873253385	-0.554812343004151	-0.554812343004151	-0.554812343004151	2.46580981029952	-0.554812343004151	-0.554812343004151	1.62203937787931	-0.554812343004151	-0.554812343004151	-0.554812343004151	-0.554812343004151	-0.554812343004151	1.10526262558327	-0.554812343004151	-0.554812343004151	1.01939403800512	-0.554812343004151	-0.554812343004151	2.52857036908485	-0.554812343004151	-0.554812343004151	-0.554812343004151	-0.554812343004151	1.48302378313405	1.55758912030074	-0.554812343004151	2.76298058063223	-0.554812343004151	-0.554812343004151	2.23231381125174	-0.554812343004151	-0.554812343004151	-0.554812343004151	1.29630211586031	-0.554812343004151	1.4110121974322	-0.554812343004151	2.89392546305914	-0.554812343004151	-0.554812343004151	1.23759275296928	-0.554812343004151	2.92987459481763	3.03775700852155	3.9838783199637	2.25400219945617	-0.554812343004151	-0.554812343004151	-0.554812343004151	-0.554812343004151	-0.554812343004151	-0.554812343004151	-0.554812343004151	1.44158463682344	2.19925909776743	2.03133726398535	1.92302198309807	-0.554812343004151	2.02633776775514	-0.554812343004151	-0.554812343004151	-0.554812343004151	2.29727149049136	-0.554812343004151	-0.554812343004151	-0.554812343004151	-0.554812343004151	-0.554812343004151	-0.554812343004151	-0.554812343004151	-0.554812343004151	-0.554812343004151	-0.554812343004151	-0.554812343004151	-0.554812343004151	2.6700811582093	-0.554812343004151	1.42394111653844	1.14088801158595	-0.554812343004151	-0.554812343004151	-0.554812343004151	-0.554812343004151	1.76376425429138	-0.554812343004151	-0.554812343004151	1.8958018377664	-0.554812343004151	-0.554812343004151	-0.554812343004151	-0.554812343004151	-0.554812343004151	-0.554812343004151	1.83285710339032	1.8133250761487	1.67007826936304	2.05044156751277	2.3814783874251	-0.554812343004151	-0.554812343004151	2.3918790104333	2.98497996327813	1.29452138071639	-0.554812343004151	1.91652220003375	-0.554812343004151	-0.554812343004151	-0.554812343004151	-0.554812343004151	-0.554812343004151	-0.554812343004151	2.07394829815241	-0.554812343004151	1.56310811994656	-0.554812343004151	3.03202645321813	1.56726931810882	2.32537540744919	2.53468637648569	-0.554812343004151	-0.554812343004151	-0.554812343004151	-0.554812343004151	-0.554812343004151	-0.554812343004151	-0.554812343004151	-0.554812343004151	-0.554812343004151	-0.554812343004151	-0.554812343004151	-0.554812343004151	-0.554812343004151	-0.554812343004151	2.42844790290536	2.42445913714345	1.46671126497736	2.00060989811168	-0.554812343004151	-0.554812343004151	-0.554812343004151	1.45405827147111	-0.554812343004151	-0.554812343004151	-0.554812343004151	-0.554812343004151	-0.554812343004151	1.93310304061269	1.96971164639688	-0.554812343004151	2.02301794779469	-0.554812343004151	-0.554812343004151	2.11773634190511	-0.554812343004151	-0.554812343004151	-0.554812343004151	-0.554812343004151	-0.554812343004151	-0.554812343004151	-0.554812343004151	-0.554812343004151	-0.554812343004151	-0.554812343004151	2.22362338075715	-0.554812343004151	-0.554812343004151	-0.554812343004151	1.10366412753945	-0.554812343004151	-0.554812343004151	-0.554812343004151	1.56970543630564	-0.554812343004151	-0.554812343004151	-0.554812343004151	-0.554812343004151	-0.554812343004151	-0.554812343004151	-0.554812343004151	-0.554812343004151	-0.554812343004151	-0.554812343004151	-0.554812343004151	-0.554812343004151	1.72642418701722	-0.554812343004151	-0.554812343004151	-0.554812343004151	-0.554812343004151	-0.554812343004151	-0.554812343004151	-0.554812343004151	-0.554812343004151	-0.554812343004151	2.03133726398535	2.33049513565115	-0.554812343004151	-0.554812343004151	-0.554812343004151	-0.554812343004151	-0.554812343004151	1.44856020646376	-0.554812343004151	-0.554812343004151	0.999890376822435	0.95733443594715	-0.554812343004151	3.13197776407201	2.44941612198612	-0.554812343004151	-0.554812343004151	-0.554812343004151	-0.554812343004151	-0.554812343004151	-0.554812343004151	1.58765189559597	-0.554812343004151	-0.554812343004151	-0.554812343004151	1.73344640511783	-0.554812343004151	-0.554812343004151	-0.554812343004151	-0.554812343004151	-0.554812343004151	1.91577488126154	-0.554812343004151	1.48207448339009	2.07278945250494	1.3874216012648	2.27194266480943	1.82691150873993	-0.554812343004151	1.35484853416266	-0.554812343004151	-0.554812343004151	-0.554812343004151	-0.554812343004151	2.70547357724354	-0.554812343004151	-0.554812343004151	-0.554812343004151	-0.554812343004151	-0.554812343004151	1.51427472595873	-0.554812343004151	-0.554812343004151	1.17473179895473	-0.554812343004151	-0.554812343004151	2.85975868641077	1.29706646509366	-0.554812343004151	-0.554812343004151	1.51460264249376	2.13478316102342	2.19471001528729	-0.554812343004151	-0.554812343004151	-0.554812343004151	2.33858783051337	-0.554812343004151	-0.554812343004151	2.05328044283781	1.61104208341093	-0.554812343004151	-0.554812343004151	2.00929746344331	1.47013704141457	-0.554812343004151	-0.554812343004151	1.71700410137195	2.38262932180697	-0.554812343004151	1.35785837195645	1.2333384640537	-0.554812343004151	-0.554812343004151	-0.554812343004151	-0.554812343004151	-0.554812343004151	1.55449926609166	-0.554812343004151	-0.554812343004151	2.4348589522598	-0.554812343004151	-0.554812343004151	-0.554812343004151	-0.554812343004151	-0.554812343004151	-0.554812343004151	-0.554812343004151	-0.554812343004151	-0.554812343004151	-0.554812343004151	1.5593102323982	1.19356499748983	1.19648551567711	-0.554812343004151	1.57354673565027	-0.554812343004151	-0.554812343004151	-0.554812343004151	-0.554812343004151	-0.554812343004151	-0.554812343004151	1.59837406600162	-0.554812343004151	-0.554812343004151	-0.554812343004151	-0.554812343004151	-0.554812343004151	-0.554812343004151	-0.554812343004151	-0.554812343004151	-0.554812343004151	1.46113393088507	-0.554812343004151	-0.554812343004151	-0.554812343004151	1.95305073938818	-0.554812343004151	-0.554812343004151	1.79152703817128	1.56935702305368	-0.554812343004151	-0.554812343004151	1.81647865518974	-0.554812343004151	-0.554812343004151	-0.554812343004151	1.67591693573899	-0.554812343004151	-0.554812343004151	-0.554812343004151	-0.554812343004151	-0.554812343004151	-0.554812343004151	-0.554812343004151	-0.554812343004151	-0.554812343004151	-0.554812343004151	-0.554812343004151	-0.554812343004151	-0.554812343004151	-0.554812343004151	-0.554812343004151	-0.554812343004151	-0.554812343004151	-0.554812343004151	-0.554812343004151	-0.554812343004151	-0.554812343004151	2.16749074213471	-0.554812343004151	-0.554812343004151	-0.554812343004151	1.08942809918929	-0.554812343004151	-0.554812343004151	-0.554812343004151	-0.554812343004151	-0.554812343004151	-0.554812343004151	-0.554812343004151	2.161498509099	2.45676442088187	-0.554812343004151	-0.554812343004151	-0.554812343004151	-0.554812343004151	-0.554812343004151	-0.554812343004151	-0.554812343004151	-0.554812343004151	1.44612762398681	2.25949147020644	-0.554812343004151	-0.554812343004151	-0.554812343004151	-0.554812343004151	-0.554812343004151	-0.554812343004151	-0.554812343004151	-0.554812343004151	-0.554812343004151	-0.554812343004151	1.98451334306956	2.6195914785412	1.55827717626017	1.27717144991643	-0.554812343004151	-0.554812343004151	-0.554812343004151	1.82236202111486	-0.554812343004151	-0.554812343004151	-0.554812343004151	-0.554812343004151	-0.554812343004151	-0.554812343004151	1.25459586356883	-0.554812343004151	-0.554812343004151	1.45559163108083	-0.554812343004151	-0.554812343004151	-0.554812343004151	-0.554812343004151	1.46484823812089	1.43887011042997	2.31412130022529	2.99007370523716	1.40810051235876	2.58754559117977	-0.554812343004151	-0.554812343004151	-0.554812343004151	1.70969558918442	1.20941964957719	1.48429109401001	1.9847795878922	-0.554812343004151	2.51327588225296	1.11290192499096	1.10566277863291	1.18708870833488	1.68968146889048	0.836201658681901	-0.554812343004151	-0.554812343004151	-0.554812343004151	-0.554812343004151	-0.554812343004151	2.04450466183637	-0.554812343004151	2.02108622704817	1.67163174022654	-0.554812343004151	2.43606502490638	-0.554812343004151	-0.554812343004151	2.30799734428115	1.34669391337496	-0.554812343004151	-0.554812343004151	-0.554812343004151	1.72889679688584	1.17890253417816	2.2390457500319	1.40288407115793	-0.554812343004151	-0.554812343004151	-0.554812343004151	-0.554812343004151	-0.554812343004151	-0.554812343004151	-0.554812343004151	-0.554812343004151	-0.554812343004151	-0.554812343004151	-0.554812343004151	-0.554812343004151	-0.554812343004151	-0.554812343004151	1.64197812006648	-0.554812343004151	-0.554812343004151	-0.554812343004151	-0.554812343004151	-0.554812343004151	-0.554812343004151	-0.554812343004151	1.5022251883393	-0.554812343004151	-0.554812343004151	-0.554812343004151	-0.554812343004151	-0.554812343004151	-0.554812343004151	-0.554812343004151	1.26335545283165	-0.554812343004151	-0.554812343004151	-0.554812343004151	1.34886079333606	1.13255001852633	-0.554812343004151	-0.554812343004151	-0.554812343004151	-0.554812343004151	-0.554812343004151	1.00580848387831	1.0870814155832	2.4236630487617	-0.554812343004151	-0.554812343004151	-0.554812343004151	1.80081022742538	-0.554812343004151	-0.554812343004151	-0.554812343004151	2.57116530025962	2.00711878724577	-0.554812343004151	-0.554812343004151	-0.554812343004151	-0.554812343004151	1.7480662156139	2.492533826944	1.87215122391949	-0.554812343004151	1.52781811052076	1.18420275155748	1.49225290375035	-0.554812343004151	-0.554812343004151	-0.554812343004151	-0.554812343004151	1.0549804688911	-0.554812343004151	-0.554812343004151	-0.554812343004151	1.93006828514253	-0.554812343004151	-0.554812343004151	1.46951318564102	1.07931183091366	2.68044085395551	1.72807189035618	1.8133250761487	2.40276622241742	-0.554812343004151	-0.554812343004151	-0.554812343004151	-0.554812343004151	-0.554812343004151	-0.554812343004151	1.60125440863466	-0.554812343004151	-0.554812343004151	-0.554812343004151	-0.554812343004151	-0.554812343004151	-0.554812343004151	-0.554812343004151	1.43077673620625	-0.554812343004151	-0.554812343004151	1.15655525990142	0.992646685188525	-0.554812343004151	-0.554812343004151	1.90561606457776	-0.554812343004151	-0.554812343004151	-0.554812343004151	-0.554812343004151	-0.554812343004151	1.53684907194769	-0.554812343004151	-0.554812343004151	-0.554812343004151	1.32876200808605	1.39827356220119	-0.554812343004151	2.40524329937746	-0.554812343004151	-0.554812343004151	-0.554812343004151	-0.554812343004151	-0.554812343004151	-0.554812343004151	-0.554812343004151	-0.554812343004151	-0.554812343004151	-0.554812343004151	-0.554812343004151	-0.554812343004151	-0.554812343004151	-0.554812343004151	-0.554812343004151	-0.554812343004151	-0.554812343004151	-0.554812343004151	-0.554812343004151	1.52250866968318	-0.554812343004151	-0.554812343004151	-0.554812343004151	-0.554812343004151	-0.554812343004151	-0.554812343004151	-0.554812343004151	-0.554812343004151	-0.554812343004151	-0.554812343004151	-0.554812343004151	-0.554812343004151	-0.554812343004151	-0.554812343004151	-0.554812343004151	-0.554812343004151	-0.554812343004151	1.9639540911907	-0.554812343004151	1.45130494048531	0.834022755488135	1.70083781727198	-0.554812343004151	-0.554812343004151	1.16949509742946	2.03328795467048	1.26531490478759	-0.554812343004151	1.53182075614087	1.4919330626481	-0.554812343004151	-0.554812343004151	-0.554812343004151	1.17058318518411	-0.554812343004151	0.783953820868936	-0.554812343004151	-0.554812343004151	-0.554812343004151	-0.554812343004151	-0.554812343004151	-0.554812343004151	-0.554812343004151	2.12318625318609	1.02961787579822	2.18352654438163	-0.554812343004151	-0.554812343004151	-0.554812343004151	-0.554812343004151	1.82896558491837	-0.554812343004151	-0.554812343004151	1.75355296854681	1.33942154589214	-0.554812343004151	-0.554812343004151	-0.554812343004151	-0.554812343004151	1.36972763617664	1.5169014094141	-0.554812343004151	-0.554812343004151	-0.554812343004151	-0.554812343004151	1.0054590053935	-0.554812343004151	-0.554812343004151	1.99988918805317	-0.554812343004151	0.778571179978648	0.597733373741633	-0.554812343004151	1.46144286026906	1.27320012614589	-0.554812343004151	1.02655356181637	-0.554812343004151	-0.554812343004151	-0.554812343004151	-0.554812343004151	-0.554812343004151	-0.554812343004151	1.29987514257012	1.08923226154778	-0.554812343004151	0.659288404738459	-0.554812343004151	2.01476409889004	-0.554812343004151	-0.554812343004151	-0.554812343004151	-0.554812343004151	-0.554812343004151	1.13089323663594	-0.554812343004151	-0.554812343004151	1.07468858024016	1.44400463299332	-0.554812343004151	2.02855682876939	-0.554812343004151	-0.554812343004151	-0.554812343004151	1.01939403800512	-0.554812343004151	-0.554812343004151	-0.554812343004151	-0.554812343004151	-0.554812343004151	1.80481561752444	1.14025951463163	0.88064102561135	-0.554812343004151	-0.554812343004151	-0.554812343004151	1.67826248426251	2.20284670503104	1.30732584702675	1.47232400449533	1.42839304102909	1.87549618081456	1.36060389644998	-0.554812343004151	-0.554812343004151	1.34130095213319	1.59442815909579	-0.554812343004151	-0.554812343004151	-0.554812343004151	-0.554812343004151	-0.554812343004151	-0.554812343004151	-0.554812343004151	-0.554812343004151	-0.554812343004151	-0.554812343004151	-0.554812343004151	-0.554812343004151	-0.554812343004151	-0.554812343004151	1.24688817901673	-0.554812343004151	1.28869731502707	-0.554812343004151	-0.554812343004151	-0.554812343004151	-0.554812343004151	1.12204898925685	-0.554812343004151	2.29253731137558	-0.554812343004151	-0.554812343004151	-0.554812343004151	-0.554812343004151	-0.554812343004151	0.867064151679011	-0.554812343004151	-0.554812343004151	-0.554812343004151	1.52168188260896	1.0325137746538	-0.554812343004151	-0.554812343004151	-0.554812343004151	-0.554812343004151	-0.554812343004151	1.05835415472659	1.99414137739525	0.713113003248014	-0.554812343004151	-0.554812343004151	1.4682667918237	0.880203423807096	1.87151534556473	1.3843056793465	1.24892838578371	1.78790386163475	-0.554812343004151	-0.554812343004151	-0.554812343004151	0.649256005706245	-0.554812343004151	-0.554812343004151	1.10416329519755	1.00607070437214	-0.554812343004151	0.920152477902061	-0.554812343004151	0.655416848156849	1.56987969255659	0.691010886601735	1.2954112681969	1.51657265457303	1.57092592547813	0.433703199277479	2.06184309495215	-0.554812343004151	0.705764744410008	-0.554812343004151	1.22934110162579	0.587743873957995	-0.554812343004151	-0.554812343004151	0.654706498725708	0.362697400281453	-0.554812343004151	0.961098792905178	-0.554812343004151	0.708871166003448	1.07507275779247	2.40524329937746	-0.554812343004151	-0.554812343004151	0.555008339899026	0.990590488244187	1.72395789103085	0.8188393569111	1.64935210806054	2.20775793118886	1.004237168423	-0.554812343004151	-0.554812343004151	-0.554812343004151	-0.554812343004151	-0.554812343004151	-0.554812343004151	0.970183278756334	1.52981721995242	-0.554812343004151	-0.554812343004151	0.391815737899176	1.21090807695785	0.692632179897704	-0.554812343004151	1.12748740375941	-0.554812343004151	1.18066529784078	-0.554812343004151	-0.554812343004151	0.480350302053613	1.38827336740699	-0.554812343004151	-0.554812343004151	-0.554812343004151	1.3981298805212	0.672209898901545	0.568124892610661	-0.554812343004151	0.689932492926172	-0.554812343004151	0.581302826242122	0.390053760768445	0.69014801402456	0.812233478936011	1.11340721886686	1.66620568600872	-0.554812343004151	0.481010013283597	0.649456954333713	-0.554812343004151	1.26691043599541	1.52781811052076	-0.554812343004151	-0.554812343004151	1.75439983608175	-0.554812343004151	-0.554812343004151	-0.554812343004151	1.68888954747851	-0.554812343004151	-0.554812343004151	1.95047161094855	1.76934028115238	-0.554812343004151	-0.554812343004151	-0.554812343004151	2.96127214637621	1.91353620472043	1.47545763022614	-0.554812343004151	-0.554812343004151	1.34130095213319	-0.554812343004151	-0.554812343004151	-0.554812343004151	1.38515435320607	-0.554812343004151	-0.554812343004151	-0.554812343004151	-0.554812343004151	-0.554812343004151	0.975355768961093	-0.554812343004151	-0.554812343004151	1.0710487488648	1.86194633236913	-0.554812343004151	-0.554812343004151	-0.554812343004151	-0.554812343004151	1.53282418941099	1.25532223209575	-0.554812343004151	-0.554812343004151	-0.554812343004151	-0.554812343004151	-0.554812343004151	1.24139331122159	-0.554812343004151	1.37167561961766	-0.554812343004151	1.03578547688654	-0.554812343004151	-0.554812343004151	1.58233711917718	-0.554812343004151	-0.554812343004151	1.9668288612125	-0.554812343004151	1.90610927227021	1.01513206541149	-0.554812343004151	-0.554812343004151	-0.554812343004151	-0.554812343004151	1.35076138624974	-0.554812343004151	-0.554812343004151	-0.554812343004151	-0.554812343004151	-0.554812343004151	-0.554812343004151	-0.554812343004151	0.926836580105245	-0.554812343004151	-0.554812343004151	-0.554812343004151	-0.554812343004151	-0.554812343004151	-0.554812343004151	1.07584170776646	1.02943726410278	-0.554812343004151	-0.554812343004151	-0.554812343004151	-0.554812343004151	-0.554812343004151	-0.554812343004151	1.58021975808723	-0.554812343004151	-0.554812343004151	-0.554812343004151	-0.554812343004151	-0.554812343004151	-0.554812343004151	1.17276392033606	1.4358638155271	-0.554812343004151	-0.554812343004151	-0.554812343004151	-0.554812343004151	1.13545802957407	-0.554812343004151	-0.554812343004151	-0.554812343004151	-0.554812343004151	0.997640427257113	1.03898042060375	-0.554812343004151	-0.554812343004151	-0.554812343004151	-0.554812343004151	-0.554812343004151	-0.554812343004151	-0.554812343004151	1.17934285364828	-0.554812343004151	-0.554812343004151	-0.554812343004151	-0.554812343004151	-0.554812343004151	-0.554812343004151	-0.554812343004151	-0.554812343004151	-0.554812343004151	-0.554812343004151	0.722938935779794	-0.554812343004151	-0.554812343004151	1.01885991536911	0.792178739129612	-0.554812343004151	0.703114911636783	0.479618312164904	-0.554812343004151	0.44638542790813	1.52648782211759	-0.554812343004151	-0.554812343004151	-0.554812343004151	-0.554812343004151	-0.554812343004151	-0.554812343004151	-0.554812343004151	-0.554812343004151	-0.554812343004151	1.77928404101413	1.23782976324288	2.30035950943445	-0.554812343004151	1.05441968505488	-0.554812343004151	1.28266364107651	-0.554812343004151	1.32019992755896	-0.554812343004151	-0.554812343004151	-0.554812343004151	0.850963173181013	0.844023766765811	-0.554812343004151	-0.554812343004151	-0.554812343004151	-0.554812343004151	-0.554812343004151	2.16812343284132	-0.554812343004151	-0.554812343004151	-0.554812343004151	-0.554812343004151	-0.554812343004151	1.33300958629382	1.89653462383356	-0.554812343004151	-0.554812343004151	-0.554812343004151	0.906370521145217	-0.554812343004151	-0.554812343004151	-0.554812343004151	-0.554812343004151	0.751974709096193	-0.554812343004151	-0.554812343004151	1.11980286919365	0.863073016272353	-0.554812343004151	-0.554812343004151	1.07718928222175	-0.554812343004151	2.43512685883815	0.748758765461834	1.02296496168414	1.03178871952264	-0.554812343004151	1.01584065071723	-0.554812343004151	0.395728345236896	-0.554812343004151	1.14625104335341	1.37951235597081	0.562513129423181	-0.554812343004151	-0.554812343004151	2.23972121075995	1.29071841242063	-0.554812343004151	-0.554812343004151	1.36446261751742	-0.554812343004151	-0.554812343004151	-0.554812343004151	1.67124313407182	-0.554812343004151	1.57810725410633	1.26777086302769	-0.554812343004151	-0.554812343004151	1.14298671493593	-0.554812343004151	-0.554812343004151	-0.554812343004151	-0.554812343004151	-0.554812343004151	-0.554812343004151	-0.554812343004151	-0.554812343004151	1.28869731502707	-0.554812343004151	-0.554812343004151	1.87167427754646	1.42542256319341	-0.554812343004151	2.5550101533423	1.87501765007952	0.782697922730337	1.22957569026666	0.931224244680911	0.806997351882558	-0.554812343004151	-0.554812343004151	-0.554812343004151	-0.554812343004151	1.13900405892915	1.06344374763814	-0.554812343004151	-0.554812343004151	-0.554812343004151	1.53282418941099	-0.554812343004151	-0.554812343004151	1.20462985416432	1.2034936752871	-0.554812343004151	1.24569045800833	-0.554812343004151	-0.554812343004151	1.6195843035902	2.49084537361361	-0.554812343004151	-0.554812343004151	-0.554812343004151	-0.554812343004151	-0.554812343004151	-0.554812343004151	1.22001345398123	-0.554812343004151	-0.554812343004151	-0.554812343004151	-0.554812343004151	0.670018872771286	0.71054198666815	0.636638542262959	-0.554812343004151	-0.554812343004151	-0.554812343004151	-0.554812343004151	-0.554812343004151	-0.554812343004151	-0.554812343004151	-0.554812343004151	-0.554812343004151	1.06212085708289	-0.554812343004151	2.02136196936765	-0.554812343004151	-0.554812343004151	-0.554812343004151	-0.554812343004151	-0.554812343004151	1.42364512967228	-0.554812343004151	2.22963251413709	-0.554812343004151	-0.554812343004151	-0.554812343004151	-0.554812343004151	1.12903363084536	-0.554812343004151	0.894201395126829	0.897933991631021	-0.554812343004151	0.823504163987001	-0.554812343004151	-0.554812343004151	-0.554812343004151	-0.554812343004151	1.20850507758001	-0.554812343004151	0.912614438948253	2.07568894081884	-0.554812343004151	0.608654903943955	0.631844334975391	0.435036543617385	-0.554812343004151	-0.554812343004151	-0.554812343004151	-0.554812343004151	1.10426316829874	-0.554812343004151	-0.554812343004151	-0.554812343004151	1.21469894504596	2.88921022879278	-0.554812343004151	-0.554812343004151	-0.554812343004151	-0.554812343004151	1.72724768740688	0.907128912182079	1.92570056870544	1.5303176883494	-0.554812343004151	-0.554812343004151	-0.554812343004151	0.809740975084467	1.23027986807527	-0.554812343004151	-0.554812343004151	-0.554812343004151	-0.554812343004151	-0.554812343004151	-0.554812343004151	-0.554812343004151	2.20382718892862	-0.554812343004151	1.45528474540576	-0.554812343004151	1.46422810097654	-0.554812343004151	-0.554812343004151	1.36889414824189	-0.554812343004151	1.43226986107783	-0.554812343004151	-0.554812343004151	-0.554812343004151	-0.554812343004151	-0.554812343004151	-0.554812343004151	-0.554812343004151	-0.554812343004151	-0.554812343004151	-0.554812343004151	-0.554812343004151	1.3388853430388	2.39110532225396	1.10947482086027	1.19491158679039	-0.554812343004151	-0.554812343004151	-0.554812343004151	1.26826294337533	-0.554812343004151	0.817380225301807	0.654503702873469	1.40693857788382	-0.554812343004151	-0.554812343004151	-0.554812343004151	1.17232728598308	1.65049170954237	1.65087188302963	-0.554812343004151	-0.554812343004151	1.4066483381855	-0.554812343004151	2.08414246057894	-0.554812343004151	-0.554812343004151	-0.554812343004151	-0.554812343004151	-0.554812343004151	1.40057573421558	1.10047724176653	-0.554812343004151	-0.554812343004151	-0.554812343004151	-0.554812343004151	-0.554812343004151	-0.554812343004151	-0.554812343004151	1.44037714130268	-0.554812343004151	1.48207448339009	-0.554812343004151	1.30758396609962	-0.554812343004151	1.24449450990787	2.48020861685202	-0.554812343004151	-0.554812343004151	-0.554812343004151	1.25338669306014	1.09276517897426	1.72807189035618	-0.554812343004151	-0.554812343004151	0.992475108743627	-0.554812343004151	-0.554812343004151	-0.554812343004151	-0.554812343004151	-0.554812343004151	0.967197228669274	1.57110041363319	0.835656248123881	1.36129166856354	0.867493202256794	0.75281122199978	0.757251736524916	0.614858736125282	0.639198974415532	0.688103737653067	0.971181449435884	-0.554812343004151	1.88077504685272	-0.554812343004151	-0.554812343004151	-0.554812343004151	0.961262920471202	-0.554812343004151	0.886944951702407	-0.554812343004151	0.646850111535291	-0.554812343004151	0.767820200827321	0.763668542290308	-0.554812343004151	-0.554812343004151	-0.554812343004151	-0.554812343004151	1.01371697813264	-0.554812343004151	-0.554812343004151	0.683929700956959	0.774595262024268	1.25314507519583	1.19986881200596	0.647050216497849	1.58569958707136	1.72013391596431	1.1927805469023	0.511162163659983	0.9996304059743	0.412418210417196	-0.554812343004151	-0.554812343004151	-0.554812343004151	-0.554812343004151	-0.554812343004151	1.13837709881977	0.425584153733607	0.615615434521638	-0.554812343004151	0.933270915835369	-0.554812343004151	-0.554812343004151	-0.554812343004151	-0.554812343004151	0.843471778374602	-0.554812343004151	0.720892785449948	-0.554812343004151	0.912002748661428	0.950350652228674	0.854600872307897	2.15741755973997	0.736410205872994	0.718966665724735	-0.554812343004151	0.754008213384464	-0.554812343004151	1.44764719783205	-0.554812343004151	0.855443205695711	-0.554812343004151	0.588013910223927	0.751139330751582	-0.554812343004151	0.409689531220147	0.663083217849849	0.552895455710771	-0.554812343004151	1.06287650503495	-0.554812343004151	-0.554812343004151	-0.554812343004151	0.590269419121819	-0.554812343004151	1.80727136816239	-0.554812343004151	-0.554812343004151	-0.554812343004151	0.252641325076705	0.883126190230939	1.50882698251831	1.42098577203095	0.485948782731815	1.55039566671437	-0.554812343004151	-0.554812343004151	0.0860742154758729	-0.554812343004151	1.26237749198706	2.19893353456525	-0.554812343004151	-0.554812343004151	-0.554812343004151	-0.554812343004151	-0.554812343004151	-0.554812343004151	1.28995991959277	-0.554812343004151	-0.554812343004151	-0.554812343004151	-0.554812343004151	1.22840343266196	1.41715879231159	-0.554812343004151	0.876712888655509	-0.554812343004151	-0.554812343004151	-0.554812343004151	-0.554812343004151	-0.554812343004151	1.33434137950863	-0.554812343004151	-0.554812343004151	-0.554812343004151	1.20303965927674	1.45099954631665	-0.554812343004151	-0.554812343004151	-0.554812343004151	-0.554812343004151	-0.554812343004151	-0.554812343004151	-0.554812343004151	0.991617845269181	-0.554812343004151	0.893903677592193	-0.554812343004151	-0.554812343004151	-0.554812343004151	1.3171911763039	1.43107515680823	-0.554812343004151	1.99253050395962	1.59837406600162	0.87729337884639	-0.554812343004151	1.5195357761623	1.62130217753998	-0.554812343004151	2.09532204889061	-0.554812343004151	-0.554812343004151	-0.554812343004151	-0.554812343004151	-0.554812343004151	-0.554812343004151	1.37810765269828	-0.554812343004151	1.04772338511103	1.08299232231209	-0.554812343004151	-0.554812343004151	-0.554812343004151	1.23901586215449	-0.554812343004151	1.80816588181024	-0.554812343004151	-0.554812343004151	0.825245433727871	1.21010626985175	-0.554812343004151	-0.554812343004151	-0.554812343004151	1.36060389644998	-0.554812343004151	1.13421038903916	-0.554812343004151	-0.554812343004151	0.661747062314636	-0.554812343004151	0.993677011451288	-0.554812343004151	-0.554812343004151	-0.554812343004151	0.900183489613835	-0.554812343004151	-0.554812343004151	-0.554812343004151	-0.554812343004151	-0.554812343004151	-0.554812343004151	-0.554812343004151	-0.554812343004151	-0.554812343004151	-0.554812343004151	0.831038644933801	-0.554812343004151	-0.554812343004151	-0.554812343004151	-0.554812343004151	-0.554812343004151	-0.554812343004151	1.27642535770808	0.875843099327229	-0.554812343004151	-0.554812343004151	-0.554812343004151	-0.554812343004151	-0.554812343004151	-0.554812343004151	-0.554812343004151	-0.554812343004151	1.38402297482121	0.749828879776857	-0.554812343004151	-0.554812343004151	-0.554812343004151	-0.554812343004151	-0.554812343004151	-0.554812343004151	-0.554812343004151	-0.554812343004151	0.902440491251283	1.01442417491598	-0.554812343004151	-0.554812343004151	-0.554812343004151	-0.554812343004151	0.966700783488379	-0.554812343004151	-0.554812343004151	-0.554812343004151	-0.554812343004151	-0.554812343004151	-0.554812343004151	-0.554812343004151	-0.554812343004151	-0.554812343004151	1.18842426838678	-0.554812343004151	-0.554812343004151	-0.554812343004151	-0.554812343004151	-0.554812343004151	1.02547511735192	-0.554812343004151	-0.554812343004151	-0.554812343004151	-0.554812343004151	-0.554812343004151	-0.554812343004151	-0.554812343004151	0.91891608460202	-0.554812343004151	0.792943389936106	-0.554812343004151	0.992303573570032	0.718288326859548	-0.554812343004151	-0.554812343004151	-0.554812343004151	1.11229601593164	-0.554812343004151	1.77841535123254	-0.554812343004151	-0.554812343004151	1.11431759592234	-0.554812343004151	1.08047213384462	0.976361288895551	-0.554812343004151	-0.554812343004151	-0.554812343004151	-0.554812343004151	-0.554812343004151	-0.554812343004151	-0.554812343004151	-0.554812343004151	0.648553240589347	-0.554812343004151	0.694475038871204	1.49081452068159	-0.554812343004151	-0.554812343004151	-0.554812343004151	-0.554812343004151	1.24377779025282	-0.554812343004151	1.41965913868334	-0.554812343004151	-0.554812343004151	-0.554812343004151	1.07680401232528	1.03269515123638	-0.554812343004151	-0.554812343004151	-0.554812343004151	-0.554812343004151	-0.554812343004151	-0.554812343004151	-0.554812343004151	0.522100110709043	1.1418317203155	1.40461938611595	0.516090858187618	1.3874216012648	-0.554812343004151	1.41745257712078	-0.554812343004151	0.7428474164757	-0.554812343004151	-0.554812343004151	-0.554812343004151	-0.554812343004151	-0.554812343004151	-0.554812343004151	-0.554812343004151	1.75715725025293	0.947930814175818	1.04809380641316	0.722938935779794	0.58326284892306	0.661336558277073	0.742141871154572	0.812627920191477	-0.554812343004151	0.760149227353235	1.18664402495782	0.752333075558618	1.22256773608288	1.08688618976153	2.01750816301924	-0.554812343004151	0.80426546293351	-0.554812343004151	1.87072106141991	1.55381404962709	-0.554812343004151	-0.554812343004151	-0.554812343004151	-0.554812343004151	-0.554812343004151	-0.554812343004151	0.765374692004318	-0.554812343004151	-0.554812343004151	-0.554812343004151	1.82615181427969	-0.554812343004151	-0.554812343004151	0.768678404373503	0.888567146939465	-0.554812343004151	0.904553831454231	-0.554812343004151	-0.554812343004151	-0.554812343004151	-0.554812343004151	-0.554812343004151	-0.554812343004151	-0.554812343004151	-0.554812343004151	-0.554812343004151	-0.554812343004151	1.9569315773924	-0.554812343004151	-0.554812343004151	-0.554812343004151	0.997986113145607	-0.554812343004151	-0.554812343004151	0.696650481475523	1.22699898240639	-0.554812343004151	2.33232927787938	-0.554812343004151	-0.554812343004151	-0.554812343004151	-0.554812343004151	1.28091213360968	-0.554812343004151	-0.554812343004151	-0.554812343004151	1.53248958810414	2.23668489077998	1.29732140540114	-0.554812343004151	1.57354673565027	1.33487468917199	1.30603645480171	-0.554812343004151	-0.554812343004151	-0.554812343004151	-0.554812343004151	1.68415177221803	-0.554812343004151	-0.554812343004151	-0.554812343004151	1.46360839888546	-0.554812343004151	1.95201831284335	-0.554812343004151	-0.554812343004151	-0.554812343004151	-0.554812343004151	-0.554812343004151	-0.554812343004151	-0.554812343004151	-0.554812343004151	1.66581929631724	-0.554812343004151	-0.554812343004151	-0.554812343004151	-0.554812343004151	-0.554812343004151	-0.554812343004151	-0.554812343004151	1.5770528176757	2.40942741589508	-0.554812343004151	-0.554812343004151	-0.554812343004151	-0.554812343004151	-0.554812343004151	1.44977902976378	1.91105453855118	-0.554812343004151	-0.554812343004151	-0.554812343004151	1.81152752458534	-0.554812343004151	-0.554812343004151	-0.554812343004151	-0.554812343004151	2.10313858301434	-0.554812343004151	1.23664540911402	-0.554812343004151	-0.554812343004151	-0.554812343004151	1.30745489652759	-0.554812343004151	-0.554812343004151	-0.554812343004151	-0.554812343004151	-0.554812343004151	1.15122666928759	-0.554812343004151	0.974017298370099	-0.554812343004151	-0.554812343004151	0.343650386830525	-0.554812343004151	2.1274442681336	-0.554812343004151	-0.554812343004151	-0.554812343004151	-0.554812343004151	-0.554812343004151	-0.554812343004151	-0.554812343004151	2.00088029283714	-0.554812343004151	-0.554812343004151	-0.554812343004151	-0.554812343004151	1.98637849132084	-0.554812343004151	-0.554812343004151	2.22718038407687	-0.554812343004151	2.30345608869789	-0.554812343004151	2.3472350397726	-0.554812343004151	-0.554812343004151	1.09355253304479	1.36280673204353	-0.554812343004151	-0.554812343004151	-0.554812343004151	-0.554812343004151	1.30487771320083	1.29401330403134	-0.554812343004151	-0.554812343004151	1.02871526545258	-0.554812343004151	1.07718928222175	0.900934987779142	-0.554812343004151	-0.554812343004151	-0.554812343004151	-0.554812343004151	-0.554812343004151	-0.554812343004151	0.700696214715108	-0.554812343004151	-0.554812343004151	-0.554812343004151	1.23569917922779	1.95719082007956	1.33995809082606	-0.554812343004151	-0.554812343004151	-0.554812343004151	-0.554812343004151	-0.554812343004151	1.00528432990228	-0.554812343004151	1.09493238944764	-0.554812343004151	-0.554812343004151	-0.554812343004151	0.886650427699796	1.05797853831377	0.662260602840887	0.613348413666279	-0.554812343004151	0.769537791961008	-0.554812343004151	0.725449239332982	-0.554812343004151	-0.554812343004151	-0.554812343004151	0.972347771388604	-0.554812343004151	-0.554812343004151	-0.554812343004151	-0.554812343004151	-0.554812343004151	0.947126067918337	0.569689350814029	-0.554812343004151	-0.554812343004151	1.08240998578059	-0.554812343004151	-0.554812343004151	-0.554812343004151	-0.554812343004151	-0.554812343004151	-0.554812343004151	1.13151411010448	0.849708647251271	2.04065883635466	-0.554812343004151	-0.554812343004151	1.03962108891365	-0.554812343004151	-0.554812343004151	-0.554812343004151	0.903194499532739	0.595903515391826	0.683716444703425	1.24760766441317	-0.554812343004151	-0.554812343004151	-0.554812343004151	-0.554812343004151	-0.554812343004151	-0.554812343004151	-0.554812343004151	-0.554812343004151	0.656026418288801	0.906218944505863	-0.554812343004151	0.577933913577154	0.721346886105662	0.567951344691059	1.31289316360325	0.640978367033122	1.70003660758563	1.41130390557303	-0.554812343004151	-0.554812343004151	-0.554812343004151	-0.554812343004151	-0.554812343004151	-0.554812343004151	-0.554812343004151	-0.554812343004151	-0.554812343004151	-0.554812343004151	-0.554812343004151	-0.554812343004151	-0.554812343004151	-0.554812343004151	-0.554812343004151	-0.554812343004151	1.22210271357215	2.60322773919344	0.992818302920714	-0.554812343004151	-0.554812343004151	-0.554812343004151	-0.554812343004151	-0.554812343004151	-0.554812343004151	-0.554812343004151	-0.554812343004151	-0.554812343004151	-0.554812343004151	-0.554812343004151	-0.554812343004151	-0.554812343004151	-0.554812343004151	-0.554812343004151	1.30513507142284	-0.554812343004151	-0.554812343004151	0.582014744053759	-0.554812343004151	-0.554812343004151	-0.554812343004151	-0.554812343004151	-0.554812343004151	-0.554812343004151	-0.554812343004151	1.08669101478491	0.960442666780188	-0.554812343004151	1.26826294337533	-0.554812343004151	-0.554812343004151	-0.554812343004151	1.35239387560392	1.4592826230843	-0.554812343004151	-0.554812343004151	-0.554812343004151	-0.554812343004151	-0.554812343004151	-0.554812343004151	-0.554812343004151	-0.554812343004151	1.72395789103085	-0.554812343004151	-0.554812343004151	-0.554812343004151	-0.554812343004151	-0.554812343004151	-0.554812343004151	0.762452728043447	-0.554812343004151	-0.554812343004151	-0.554812343004151	-0.554812343004151	-0.554812343004151	-0.554812343004151	0.952941111735703	1.36778409909479	0.590179019835656	-0.554812343004151	-0.554812343004151	1.09158569228611	-0.554812343004151	-0.554812343004151	-0.554812343004151	1.52648782211759	-0.554812343004151	-0.554812343004151	-0.554812343004151	-0.554812343004151	-0.554812343004151	-0.554812343004151	-0.554812343004151	-0.554812343004151	-0.554812343004151	0.864353260451331	-0.554812343004151	1.01354028720088	0.794986985148849	0.966039401451579	-0.554812343004151	0.719306121995965	1.02817423650065	0.71020744900835	-0.554812343004151	-0.554812343004151	-0.554812343004151	0.595903515391826	-0.554812343004151	-0.554812343004151	-0.554812343004151	-0.554812343004151	-0.554812343004151	-0.554812343004151	-0.554812343004151	0.463711165038483	0.950997365086963	-0.554812343004151	-0.554812343004151	-0.554812343004151	-0.554812343004151	0.949866011287656	-0.554812343004151	-0.554812343004151	-0.554812343004151	-0.554812343004151	-0.554812343004151	1.63260812928228	-0.554812343004151	-0.554812343004151	-0.554812343004151	-0.554812343004151	-0.554812343004151	-0.554812343004151	-0.554812343004151	-0.554812343004151	-0.554812343004151	1.03142646242289	1.91328776601217	-0.554812343004151	-0.554812343004151	-0.554812343004151	-0.554812343004151	-0.554812343004151	-0.554812343004151	-0.554812343004151	-0.554812343004151	-0.554812343004151	-0.554812343004151	-0.554812343004151	-0.554812343004151	-0.554812343004151	-0.554812343004151	-0.554812343004151	-0.554812343004151	-0.554812343004151	1.44022632138967	-0.554812343004151	1.09374950046441	1.02637370981377	1.04329285030981	-0.554812343004151	-0.554812343004151	0.723622530310595	-0.554812343004151	0.465911819093847	-0.554812343004151	-0.554812343004151	-0.554812343004151	0.822702082152921	-0.554812343004151	-0.554812343004151	-0.554812343004151	-0.554812343004151	-0.554812343004151	-0.554812343004151	-0.554812343004151	-0.554812343004151	1.13255001852633	-0.554812343004151	0.567864591751786	-0.554812343004151	-0.554812343004151	1.06971223633418	-0.554812343004151	-0.554812343004151	-0.554812343004151	-0.554812343004151	-0.554812343004151	-0.554812343004151	-0.554812343004151	-0.554812343004151	-0.554812343004151	-0.554812343004151	-0.554812343004151	-0.554812343004151	-0.554812343004151	-0.554812343004151	-0.554812343004151	-0.554812343004151	0.631552128118937	0.797807729373921	-0.554812343004151	0.34683241045345	-0.554812343004151	1.60922175712218	2.14309960869935	-0.554812343004151	-0.554812343004151	-0.554812343004151	-0.554812343004151	-0.554812343004151	-0.554812343004151	2.31991576823658	1.50676547133057	-0.554812343004151	-0.554812343004151	1.3127632666586	1.78124140859173	1.7742995487478	-0.554812343004151	-0.554812343004151	1.04237318230707	-0.554812343004151	-0.554812343004151	-0.554812343004151	-0.554812343004151	-0.554812343004151	0.810133883824826	0.985815661910243	-0.554812343004151	1.22816918665675	-0.554812343004151	-0.554812343004151	0.803227813273459	-0.554812343004151	1.12656116591451	-0.554812343004151	-0.554812343004151	-0.554812343004151	-0.554812343004151	-0.554812343004151	1.52715272160069	1.11634456949184	-0.554812343004151	1.27295255725583	-0.554812343004151	1.09651247282501	-0.554812343004151	-0.554812343004151	-0.554812343004151	1.1828743377708	-0.554812343004151	1.56103459063814	0.999543769998797	1.3908337509964	-0.554812343004151	-0.554812343004151	-0.554812343004151	-0.554812343004151	-0.554812343004151	-0.554812343004151	-0.554812343004151	-0.554812343004151	-0.554812343004151	1.3896948596564	1.25701962467272	-0.554812343004151	1.68987955192211	-0.554812343004151	-0.554812343004151	-0.554812343004151	-0.554812343004151	-0.554812343004151	-0.554812343004151	-0.554812343004151	1.21125195617787	-0.554812343004151	0.71367338236452	-0.554812343004151	0.832257759957822	-0.554812343004151	-0.554812343004151	-0.554812343004151	-0.554812343004151	2.2289632092208	-0.554812343004151	1.38855747751773	-0.554812343004151	-0.554812343004151	-0.554812343004151	-0.554812343004151	1.91006356201921	1.13754194665857	-0.554812343004151	-0.554812343004151	1.94328424933141	-0.554812343004151	-0.554812343004151	1.41892299481467	-0.554812343004151	0.647050216497849	0.908496152792116	-0.554812343004151	-0.554812343004151	-0.554812343004151	1.74177358734897	-0.554812343004151	-0.554812343004151	-0.554812343004151	-0.554812343004151	-0.554812343004151	-0.554812343004151	1.28266364107651	-0.554812343004151	-0.554812343004151	-0.554812343004151	0.908648238301696	-0.554812343004151	-0.554812343004151	0.623911355999663	-0.554812343004151	-0.554812343004151	0.786851931532511	-0.554812343004151	0.518296652805718	-0.554812343004151	-0.554812343004151	1.02709338516494	1.05910596110204	1.25872057287947	1.08299232231209	1.15998488030933	-0.554812343004151	-0.554812343004151	-0.554812343004151	-0.554812343004151	0.712665076719929	-0.554812343004151	-0.554812343004151	-0.554812343004151	1.34399311816786	1.92628744574137	-0.554812343004151	1.02171313490263	0.894350303209221	-0.554812343004151	1.9471283748755	0.816188848063731	1.53483439663558	1.76440602104317	-0.554812343004151	1.70552493503518	-0.554812343004151	-0.554812343004151	-0.554812343004151	-0.554812343004151	-0.554812343004151	1.50028637276873	-0.554812343004151	1.07468858024016	-0.554812343004151	-0.554812343004151	-0.554812343004151	-0.554812343004151	-0.554812343004151	-0.554812343004151	1.10867068955016	0.905612976105736	-0.554812343004151	1.039071910288	-0.554812343004151	-0.554812343004151	-0.554812343004151	-0.554812343004151	-0.554812343004151	-0.554812343004151	-0.554812343004151	-0.554812343004151	-0.554812343004151	-0.554812343004151	-0.554812343004151	-0.554812343004151	0.885914682676898	1.16342971110205	1.08727669227141	0.499995689914472	-0.554812343004151	-0.554812343004151	-0.554812343004151	-0.554812343004151	1.05329939590919	-0.554812343004151	1.17670464107825	-0.554812343004151	0.774223811449491	-0.554812343004151	1.004237168423	-0.554812343004151	0.935323677444145	-0.554812343004151	-0.554812343004151	-0.554812343004151	-0.554812343004151	1.88414874466724	1.26335545283165	1.66331159750456	-0.554812343004151	-0.554812343004151	-0.554812343004151	0.941678377522164	0.863926237214391	-0.554812343004151	-0.554812343004151	-0.554812343004151	-0.554812343004151	1.28316475888971	0.576257280399045	-0.554812343004151	-0.554812343004151	-0.554812343004151	-0.554812343004151	-0.554812343004151	-0.554812343004151	-0.554812343004151	-0.554812343004151	0.893606091487096	0.971347948764586	-0.554812343004151	0.898233492585074	-0.554812343004151	-0.554812343004151	-0.554812343004151	-0.554812343004151	0.700805942342504	-0.554812343004151	-0.554812343004151	1.84501045022944	-0.554812343004151	-0.554812343004151	-0.554812343004151	-0.554812343004151	-0.554812343004151	-0.554812343004151	0.527777838156793	-0.554812343004151	-0.554812343004151	1.17802263676705	-0.554812343004151	1.2756799446282	0.840856182760089	1.09394651948866	-0.554812343004151	-0.554812343004151	-0.554812343004151	-0.554812343004151	-0.554812343004151	-0.554812343004151	-0.554812343004151	-0.554812343004151	-0.554812343004151	-0.554812343004151	1.11108564716489	1.10147169940448	-0.554812343004151	0.809740975084467	-0.554812343004151	-0.554812343004151	-0.554812343004151	-0.554812343004151	1.02709338516494	-0.554812343004151	1.01850405258311	-0.554812343004151	0.864210888769141	-0.554812343004151	-0.554812343004151	-0.554812343004151	-0.554812343004151	1.73303191911698	1.02781377409047	0.558236091708251	1.02010681537031	-0.554812343004151	1.04458232756052	0.56647844754323	0.508676734491622	0.44727486325392	0.946643666831727	0.851800857243646	0.808302370758283	1.44355037435434	0.886944951702407	0.754967481981657	-0.554812343004151	0.472068834818319	-0.554812343004151	0.40265637657742	1.02709338516494	-0.554812343004151	1.44582402475196	-0.554812343004151	1.40955512982797	1.07411268523932	-0.554812343004151	-0.554812343004151	-0.554812343004151	-0.554812343004151	-0.554812343004151	1.7278657736981	0.87685796386702	-0.554812343004151	-0.554812343004151	-0.554812343004151	-0.554812343004151	-0.554812343004151	1.80258839688283	1.36087893839647	-0.554812343004151	-0.554812343004151	-0.554812343004151	1.18664402495782	-0.554812343004151	0.87685796386702	-0.554812343004151	-0.554812343004151	1.09453788640863	-0.554812343004151	-0.554812343004151	-0.554812343004151	1.43526379521439	1.18265315378228	-0.554812343004151	-0.554812343004151	-0.554812343004151	-0.554812343004151	0.866635378459818	0.703114911636783	1.70070423578585	1.20303965927674	-0.554812343004151	1.01336363954054	0.970183278756334	0.978040340377947	-0.554812343004151	-0.554812343004151	2.08131714937249	-0.554812343004151	0.721006278556302	-0.554812343004151	-0.554812343004151	0.530761451100501	1.94047433464568	0.708982408943667	0.668562762405794	0.691118834438207	1.0326044573017	-0.554812343004151	-0.554812343004151	-0.554812343004151	-0.554812343004151	0.937382558613363	-0.554812343004151	-0.554812343004151	-0.554812343004151	0.765130669266047	-0.554812343004151	-0.554812343004151	-0.554812343004151	-0.554812343004151	0.17996063785441	-0.554812343004151	-0.554812343004151	-0.554812343004151	-0.554812343004151	-0.554812343004151	-0.554812343004151	-0.554812343004151	-0.554812343004151	-0.554812343004151	-0.554812343004151	-0.554812343004151	0.712665076719929	1.4522217600475	-0.554812343004151	-0.554812343004151	0.867922530479477	-0.554812343004151	0.414906896189372	-0.554812343004151	0.381999315377958	1.5907366620539	-0.554812343004151	0.514991496950245	-0.554812343004151	0.516484057462178	1.61460199196432	0.905234520363399	0.465911819093847	-0.554812343004151	-0.554812343004151	0.579084082265006	0.609309613611226	-0.554812343004151	-0.554812343004151	-0.554812343004151	-0.554812343004151	-0.554812343004151	-0.554812343004151	1.05041317944255	-0.554812343004151	-0.554812343004151	-0.554812343004151	0.342613018789769	-0.554812343004151	-0.554812343004151	-0.554812343004151	-0.554812343004151	-0.554812343004151	-0.554812343004151	-0.554812343004151	-0.554812343004151	-0.554812343004151	-0.554812343004151	0.827933503485983	-0.554812343004151	-0.554812343004151	-0.554812343004151	-0.554812343004151	-0.554812343004151	-0.554812343004151	-0.554812343004151	-0.554812343004151	-0.554812343004151	0.671061189476655	-0.554812343004151	-0.554812343004151	-0.554812343004151	0.581925703286001	-0.554812343004151	-0.554812343004151	-0.554812343004151	-0.554812343004151	0.738159088692978	-0.554812343004151	-0.554812343004151	-0.554812343004151	1.73822578943027	0.603537490519251	0.545774026952287	0.75689050275268	1.31758300686296	0.486838508877294	0.789002610148685	1.34588276602912	1.21022076423844	1.32915930504524	0.64117642147415	-0.554812343004151	1.2954112681969	0.880057620160739	-0.554812343004151	0.254622001399737	1.05713409939284	-0.554812343004151	0.666178481307848	-0.554812343004151	-0.554812343004151	-0.554812343004151	-0.554812343004151	-0.554812343004151	0.514599437114069	1.21136661562685	-0.554812343004151	0.629122935370197	-0.554812343004151	1.07960173766113	0.530114894318395	-0.554812343004151	-0.554812343004151	-0.554812343004151	-0.554812343004151	0.468408315192411	0.474669139429367	-0.554812343004151	0.619223823693137	-0.554812343004151	-0.554812343004151	-0.554812343004151	0.193123971776533	-0.554812343004151	0.545524427318864	0.589636937732203	0.94056208509083	-0.554812343004151	0.830835681637975	1.62598096654239	0.486912724060126	0.353546031740088	0.290897187130279	0.952941111735703	0.235881992410547	0.449884164105417	-0.554812343004151	0.224975980272691	0.403030465957147	-0.554812343004151	0.466695069402537	-0.554812343004151	0.194515807843758	1.65965840742096	1.15361999902643	0.224649054137333	-0.554812343004151	0.59335191207279	-0.554812343004151	-0.554812343004151	0.493261431697583	-0.554812343004151	-0.554812343004151	0.144497086453648	-0.554812343004151	0.16890744762016	-0.554812343004151	-0.554812343004151	-0.554812343004151	0.500529169826293	-0.554812343004151	0.484912762214481	-0.554812343004151	-0.554812343004151	0.825245433727871	0.235251596082082	-0.554812343004151	-0.554812343004151	-0.554812343004151	0.634187444092369	0.442437020430041	-0.554812343004151	0.354217460304364	1.53248958810414	0.383909863961115	0.464845756121742	-0.554812343004151	-0.554812343004151	0.249231548789673	0.803163016229202	0.38727274114202	-0.554812343004151	0.272675344274475	0.279659952994658	0.238964664426322	-0.554812343004151	-0.554812343004151	-0.554812343004151	2.782234318178	-0.554812343004151	-0.554812343004151	-0.554812343004151	3.33332098751744	2.74298362957048	-0.554812343004151	2.06932048654002	-0.554812343004151	-0.554812343004151	-0.554812343004151	-0.554812343004151	-0.554812343004151	-0.554812343004151	-0.554812343004151	-0.554812343004151	-0.554812343004151	-0.554812343004151	-0.554812343004151	2.10095607651121	2.76616839680153	-0.554812343004151	-0.554812343004151	-0.554812343004151	2.55411913509813	2.62857023899536	-0.554812343004151	-0.554812343004151	-0.554812343004151	4.86587243278968	-0.554812343004151	2.98138441029059	-0.554812343004151	-0.554812343004151	-0.554812343004151	-0.554812343004151	-0.554812343004151	-0.554812343004151	-0.554812343004151	-0.554812343004151	-0.554812343004151	-0.554812343004151	-0.554812343004151	-0.554812343004151	3.09469153562849	-0.554812343004151	2.97380428295945	-0.554812343004151	-0.554812343004151	-0.554812343004151	2.7029466698387	3.77890845834941	-0.554812343004151	3.59377773574694	2.97758859647252	2.1966573033976	2.59766904167027	1.19783709754064	-0.554812343004151	-0.554812343004151	-0.554812343004151	-0.554812343004151	-0.554812343004151	-0.554812343004151	-0.554812343004151	-0.554812343004151	2.28735282185397	3.39835882054411	2.66224790465463	2.00494464518093	1.95822844290612	-0.554812343004151	-0.554812343004151	2.17606331809079	2.48705532520747	1.6550639347538	-0.554812343004151	1.8128753825106	2.0762697893669	1.93411662644736	2.44454320619396	-0.554812343004151	3.05645136703498	2.84946306712338	-0.554812343004151	-0.554812343004151	-0.554812343004151	1.88704947070533	-0.554812343004151	-0.554812343004151	-0.554812343004151	-0.554812343004151	-0.554812343004151	-0.554812343004151	2.40550435758494	-0.554812343004151	-0.554812343004151	-0.554812343004151	-0.554812343004151	2.24310473238903	-0.554812343004151	2.34006550310752	2.69589948983483	-0.554812343004151	-0.554812343004151	-0.554812343004151	2.41969089293512	-0.554812343004151	-0.554812343004151	-0.554812343004151	-0.554812343004151	-0.554812343004151	-0.554812343004151	3.46679460849841	2.02800162372913	-0.554812343004151	-0.554812343004151	-0.554812343004151	2.3519571627174	-0.554812343004151	2.10036161994216	-0.554812343004151	-0.554812343004151	-0.554812343004151	-0.554812343004151	-0.554812343004151	2.7908904615261	-0.554812343004151	-0.554812343004151	-0.554812343004151	-0.554812343004151	-0.554812343004151	2.74664253104615	-0.554812343004151	2.17160983655439	2.8810016708546	2.28876438353237	-0.554812343004151	-0.554812343004151	-0.554812343004151	-0.554812343004151	-0.554812343004151	-0.554812343004151	-0.554812343004151	3.28096451158399	-0.554812343004151	2.51815982122987	2.23567463980831	-0.554812343004151	-0.554812343004151	-0.554812343004151	-0.554812343004151	-0.554812343004151	-0.554812343004151	1.65201332393571	-0.554812343004151	-0.554812343004151	-0.554812343004151	1.2354627955622	2.01640967426366	-0.554812343004151	-0.554812343004151	-0.554812343004151	-0.554812343004151	-0.554812343004151	-0.554812343004151	-0.554812343004151	1.48746728729225	1.95563634065681	1.63953291333393	-0.554812343004151	1.74596414054407	-0.554812343004151	-0.554812343004151	-0.554812343004151	1.09611714094465	-0.554812343004151	1.52052565223477	-0.554812343004151	-0.554812343004151	1.72889679688584	-0.554812343004151	-0.554812343004151	-0.554812343004151	-0.554812343004151	-0.554812343004151	1.19043186626013	-0.554812343004151	1.14361744263147	1.48778553045545	-0.554812343004151	-0.554812343004151	-0.554812343004151	-0.554812343004151	-0.554812343004151	1.49738600091661	-0.554812343004151	-0.554812343004151	-0.554812343004151	-0.554812343004151	-0.554812343004151	1.69007767605412	-0.554812343004151	-0.554812343004151	-0.554812343004151	2.6276218991851	1.49481576581405	-0.554812343004151	-0.554812343004151	1.05797853831377	1.98611183649121	-0.554812343004151	-0.554812343004151	-0.554812343004151	-0.554812343004151	-0.554812343004151	0.910323427030882	0.880495126521321	-0.554812343004151	-0.554812343004151	-0.554812343004151	1.45743519432914	-0.554812343004151	1.22770089989966	-0.554812343004151	-0.554812343004151	1.57599958850812	-0.554812343004151	-0.554812343004151	1.16364552057101	1.01407048987883	-0.554812343004151	3.01542382978954	-0.554812343004151	2.32829810871915	-0.554812343004151	-0.554812343004151	-0.554812343004151	-0.554812343004151	-0.554812343004151	-0.554812343004151	-0.554812343004151	-0.554812343004151	3.78593081130454	-0.554812343004151	2.45430977157114	1.53684907194769	-0.554812343004151	-0.554812343004151	-0.554812343004151	-0.554812343004151	2.52422133636344	-0.554812343004151	-0.554812343004151	1.94687165225758	-0.554812343004151	2.0430960241905	-0.554812343004151	-0.554812343004151	-0.554812343004151	-0.554812343004151	1.80749492078651	1.29681160342767	-0.554812343004151	1.54529201724275	3.46172074356992	-0.554812343004151	2.3094352638713	-0.554812343004151	-0.554812343004151	-0.554812343004151	-0.554812343004151	-0.554812343004151	-0.554812343004151	-0.554812343004151	-0.554812343004151	-0.554812343004151	2.41021364841402	-0.554812343004151	-0.554812343004151	-0.554812343004151	-0.554812343004151	-0.554812343004151	-0.554812343004151	2.08619306645871	-0.554812343004151	2.66127235234928	2.47742564465746	2.006574827295	-0.554812343004151	1.82782390825657	-0.554812343004151	1.80392412701005	-0.554812343004151	-0.554812343004151	-0.554812343004151	1.92956336562414	1.87789224434912	-0.554812343004151	-0.554812343004151	2.65592103009541	1.5331589143701	-0.554812343004151	-0.554812343004151	-0.554812343004151	2.23030222636102	-0.554812343004151	1.86076640783294	1.31745237620519	2.85555375351521	1.8509094109573	2.68490833296387	-0.554812343004151	-0.554812343004151	-0.554812343004151	-0.554812343004151	-0.554812343004151	-0.554812343004151	1.84950914473261	1.80036618475606	-0.554812343004151	2.20186709902596	-0.554812343004151	-0.554812343004151	-0.554812343004151	2.85212402613734	-0.554812343004151	2.52205288807751	-0.554812343004151	-0.554812343004151	-0.554812343004151	-0.554812343004151	1.68100628643874	-0.554812343004151	1.56970543630564	-0.554812343004151	-0.554812343004151	-0.554812343004151	-0.554812343004151	-0.554812343004151	-0.554812343004151	-0.554812343004151	-0.554812343004151	-0.554812343004151	-0.554812343004151	-0.554812343004151	-0.554812343004151	-0.554812343004151	-0.554812343004151	-0.554812343004151	-0.554812343004151	1.56553318809178	2.0914842470985	1.06780709459685	1.6207496589582	1.15165160950062	0.840444150118349	2.87400899804658	2.75832023141495	2.55204272342067	-0.554812343004151	-0.554812343004151	-0.554812343004151	-0.554812343004151	2.38840155085446	-0.554812343004151	3.15940011424379	-0.554812343004151	-0.554812343004151	-0.554812343004151	-0.554812343004151	2.6745100417669	-0.554812343004151	-0.554812343004151	-0.554812343004151	1.71618929772322	1.93310304061269	1.68257773108975	-0.554812343004151	1.20827659896382	-0.554812343004151	1.34345399608782	-0.554812343004151	1.26018136776193	1.56553318809178	2.08005306163628	1.34426280862222	1.35840676600383	-0.554812343004151	-0.554812343004151	1.33674394523209	2.34401546775594	0.926680394277247	-0.554812343004151	1.94802740890798	3.17431905325206	-0.554812343004151	-0.554812343004151	1.57635053090059	2.87168689913638	1.7779812945724	-0.554812343004151	1.60305917609073	2.72126006612598	1.5562145609506	1.73303191911698	2.50698577188663	1.60053348365033	1.37895019756454	2.22251417349661	1.36722961711214	1.3843056793465	-0.554812343004151	1.29122446249594	-0.554812343004151	2.07394829815241	0.848178587768903	-0.554812343004151	1.57249751394102	-0.554812343004151	-0.554812343004151	-0.554812343004151	-0.554812343004151	1.623146270458	-0.554812343004151	-0.554812343004151	-0.554812343004151	-0.554812343004151	1.9866452145914	-0.554812343004151	-0.554812343004151	1.77711375698778	1.36473891250456	2.16464818940709	1.24664849277538	-0.554812343004151	-0.554812343004151	-0.554812343004151	-0.554812343004151	-0.554812343004151	1.44977902976378	-0.554812343004151	-0.554812343004151	0.957171226688889	-0.554812343004151	-0.554812343004151	-0.554812343004151	-0.554812343004151	-0.554812343004151	-0.554812343004151	1.13089323663594	-0.554812343004151	-0.554812343004151	1.41217962022623	1.68730767308141	-0.554812343004151	-0.554812343004151	1.18597747094391	1.2897072437693	-0.554812343004151	-0.554812343004151	-0.554812343004151	-0.554812343004151	0.736526642111832	1.06495852203312	0.818441083622674	0.957171226688889	1.40259519095847	0.774719127931795	1.15570021860199	1.18331689275521	-0.554812343004151	1.26629640055726	2.59951903569858	-0.554812343004151	1.09021196122505	-0.554812343004151	1.28592638386944	1.31693005825302	0.890341292231343	-0.554812343004151	-0.554812343004151	0.661541773832586	-0.554812343004151	2.77096588729577	-0.554812343004151	1.48492542689226	2.49042364434826	1.68651771825228	2.63046919499943	2.26431700247221	-0.554812343004151	1.31068767059463	-0.554812343004151	1.6743564455125	-0.554812343004151	1.12491728759553	-0.554812343004151	1.45497796666935	1.29097139861311	-0.554812343004151	1.45743519432914	-0.554812343004151	-0.554812343004151	1.39311607459524	-0.554812343004151	-0.554812343004151	-0.554812343004151	-0.554812343004151	-0.554812343004151	-0.554812343004151	-0.554812343004151	1.21033527511386	-0.554812343004151	1.57389674267051	1.29885270095876	-0.554812343004151	-0.554812343004151	-0.554812343004151	-0.554812343004151	2.4670487886466	-0.554812343004151	-0.554812343004151	1.46051639644121	-0.554812343004151	1.94789892736425	1.58021975808723	1.77581388777781	-0.554812343004151	1.51067551280409	1.38120105240536	1.26752493410645	1.74722483997095	1.37084022403875	-0.554812343004151	-0.554812343004151	1.51788839453791	-0.554812343004151	1.79461173530574	-0.554812343004151	-0.554812343004151	2.16559487984682	-0.554812343004151	-0.554812343004151	-0.554812343004151	-0.554812343004151	-0.554812343004151	-0.554812343004151	-0.554812343004151	-0.554812343004151	-0.554812343004151	-0.554812343004151	-0.554812343004151	-0.554812343004151	-0.554812343004151	1.33088310614904	-0.554812343004151	-0.554812343004151	1.52948372807686	-0.554812343004151	-0.554812343004151	-0.554812343004151	1.75609578285718	-0.554812343004151	-0.554812343004151	1.53785809034819	-0.554812343004151	-0.554812343004151	-0.554812343004151	-0.554812343004151	-0.554812343004151	-0.554812343004151	-0.554812343004151	-0.554812343004151	-0.554812343004151	1.7396850759756	-0.554812343004151	0.991275228331477	1.12266271762268	1.5965783873136	-0.554812343004151	-0.554812343004151	1.31902129684511	1.51100211921503	-0.554812343004151	1.47388943281184	1.59121215695357	1.02403967928208	-0.554812343004151	-0.554812343004151	-0.554812343004151	2.20841442891728	-0.554812343004151	1.56310811994656	-0.554812343004151	-0.554812343004151	-0.554812343004151	-0.554812343004151	-0.554812343004151	-0.554812343004151	-0.554812343004151	-0.554812343004151	-0.554812343004151	-0.554812343004151	2.80765540053962	-0.554812343004151	1.04790857241251	-0.554812343004151	-0.554812343004151	1.73178952522269	1.22233519101929	1.69723764033195	1.56657447141714	-0.554812343004151	-0.554812343004151	2.38814438381127	1.13130709636546	1.44128260680257	-0.554812343004151	-0.554812343004151	1.86454705173183	-0.554812343004151	-0.554812343004151	1.39254492503757	-0.554812343004151	-0.554812343004151	2.006574827295	1.82736760394832	-0.554812343004151	1.55827717626017	1.52250866968318	-0.554812343004151	-0.554812343004151	-0.554812343004151	-0.554812343004151	-0.554812343004151	-0.554812343004151	-0.554812343004151	-0.554812343004151	-0.554812343004151	-0.554812343004151	2.03888137322664	2.07249993859764	-0.554812343004151	-0.554812343004151	1.61177121221545	1.62536399669812	-0.554812343004151	1.41657152097446	-0.554812343004151	-0.554812343004151	-0.554812343004151	-0.554812343004151	1.44886475376048	-0.554812343004151	2.60725867889605	-0.554812343004151	2.57297411173707	1.64442970262157	-0.554812343004151	-0.554812343004151	2.13847144440775	-0.554812343004151	1.95227632248548	1.37642505186513	-0.554812343004151	0.915066702488683	1.22443053465511	1.88632350919074	0.793581305361336	-0.554812343004151	-0.554812343004151	1.27966334185454	1.28078716885379	1.59729624113445	-0.554812343004151	-0.554812343004151	-0.554812343004151	-0.554812343004151	1.42839304102909	-0.554812343004151	-0.554812343004151	-0.554812343004151	1.46733314744289	1.74219182964913	1.47483001844528	2.69039131321762	1.96030682444418	-0.554812343004151	-0.554812343004151	-0.554812343004151	-0.554812343004151	-0.554812343004151	1.78407562244612	-0.554812343004151	1.77451573970134	-0.554812343004151	-0.554812343004151	2.08736661623244	1.67240943007581	-0.554812343004151	-0.554812343004151	1.34804756122886	1.51132884436563	-0.554812343004151	-0.554812343004151	-0.554812343004151	-0.554812343004151	-0.554812343004151	-0.554812343004151	-0.554812343004151	-0.554812343004151	1.48429109401001	2.06356396998398	2.0318942349275	-0.554812343004151	1.5057906164195	-0.554812343004151	-0.554812343004151	1.36253106475569	-0.554812343004151	2.26569959343291	1.332743481172	-0.554812343004151	-0.554812343004151	-0.554812343004151	-0.554812343004151	-0.554812343004151	2.1962242726272	1.89214582754665	-0.554812343004151	-0.554812343004151	-0.554812343004151	-0.554812343004151	-0.554812343004151	1.30397758816687	1.44461067757297	1.39913615599039	-0.554812343004151	-0.554812343004151	3.02544655627499	2.7757824186612	-0.554812343004151	1.13942231651637	1.35539498224314	-0.554812343004151	1.34561255686561	1.26580550494656	1.97576535956163	2.58999179400185	-0.554812343004151	1.45161044078899	-0.554812343004151	-0.554812343004151	-0.554812343004151	0.914606231103148	-0.554812343004151	0.709093672586673	1.05591605748944	1.94789892736425	1.32929177926243	0.768310458019781	-0.554812343004151	0.842093843527189	1.7396850759756	2.10194757267523	-0.554812343004151	1.17363792158258	-0.554812343004151	2.15356005296993	1.94328424933141	0.814471860833636	1.5076328990543	1.19356499748983	1.82338384260665	-0.554812343004151	-0.554812343004151	1.16667315217493	1.78691803310523	2.08991374988755	2.61606586895406	1.70103822442565	-0.554812343004151	1.95796893933103	-0.554812343004151	1.24044148990481	2.14874188789424	-0.554812343004151	-0.554812343004151	-0.554812343004151	1.31432337022212	-0.554812343004151	-0.554812343004151	-0.554812343004151	-0.554812343004151	1.51067551280409	-0.554812343004151	-0.554812343004151	-0.554812343004151	-0.554812343004151	2.24344365587134	-0.554812343004151	-0.554812343004151	1.60161508137101	1.32348266244703	-0.554812343004151	1.02457763584722	-0.554812343004151	-0.554812343004151	1.19716101770383	-0.554812343004151	1.20167916993135	1.06514808677327	0.840581465426307	0.846513494563346	1.59909331306622	2.11834052328429	2.34773117554542	-0.554812343004151	1.80503861580096	-0.554812343004151	-0.554812343004151	-0.554812343004151	-0.554812343004151	1.11452005018289	0.940721445371654	-0.554812343004151	-0.554812343004151	1.51280057888708	1.91851773001758	1.13587436084012	1.81918972408204	0.651067086698078	1.03178871952264	1.3574473091903	-0.554812343004151	1.23759275296928	1.63709405443313	-0.554812343004151	-0.554812343004151	-0.554812343004151	-0.554812343004151	-0.554812343004151	0.912920490085363	0.827798834410518	1.15122666928759	1.14130729487166	-0.554812343004151	1.17167279166551	-0.554812343004151	-0.554812343004151	1.03106438544066	-0.554812343004151	-0.554812343004151	1.1446698038371	-0.554812343004151	2.08560677604625	-0.554812343004151	-0.554812343004151	1.59139053062096	0.930752797812598	0.932955647655981	0.720552434272297	0.800124969014813	-0.554812343004151	0.808955880702634	0.941040275945646	1.43781673115479	1.58534506521525	1.87056227969619	0.709538934308155	1.91826807529401	1.19457472404347	-0.554812343004151	-0.554812343004151	3.39485388967173	-0.554812343004151	-0.554812343004151	-0.554812343004151	2.20448133326212	-0.554812343004151	2.73052230521052	-0.554812343004151	-0.554812343004151	2.55679422431136	-0.554812343004151	-0.554812343004151	-0.554812343004151	-0.554812343004151	-0.554812343004151	-0.554812343004151	4.37768459522208	-0.554812343004151	3.25555884667225	-0.554812343004151	-0.554812343004151	-0.554812343004151	-0.554812343004151	-0.554812343004151	-0.554812343004151	3.19640286251223	-0.554812343004151	3.17259817515907	-0.554812343004151	-0.554812343004151	2.32027891880711	-0.554812343004151	-0.554812343004151	-0.554812343004151	-0.554812343004151	-0.554812343004151	-0.554812343004151	-0.554812343004151	1.74470507474905	-0.554812343004151	-0.554812343004151	-0.554812343004151	3.01737851375795	-0.554812343004151	-0.554812343004151	2.75241469510089	-0.554812343004151	-0.554812343004151	-0.554812343004151	-0.554812343004151	-0.554812343004151	-0.554812343004151	2.72536783180866	3.31261721812616	-0.554812343004151	-0.554812343004151	-0.554812343004151	-0.554812343004151	3.05063533096334	-0.554812343004151	-0.554812343004151	-0.554812343004151	-0.554812343004151	-0.554812343004151	2.28312883845171	2.96814923621818	-0.554812343004151	2.33563829196475	-0.554812343004151	2.57569255708745	-0.554812343004151	-0.554812343004151	-0.554812343004151	-0.554812343004151	2.44535392563682	-0.554812343004151	-0.554812343004151	-0.554812343004151	-0.554812343004151	-0.554812343004151	-0.554812343004151	-0.554812343004151	-0.554812343004151	-0.554812343004151	-0.554812343004151	-0.554812343004151	2.79034764446968	2.00006931887843	-0.554812343004151	-0.554812343004151	-0.554812343004151	1.32085544262027	2.71206851172501	-0.554812343004151	2.18438275083171	-0.554812343004151	-0.554812343004151	-0.554812343004151	2.10632110923519	1.47138607327813	1.76719189058207	2.01970860239735	2.31955273521622	2.37003280476121	-0.554812343004151	-0.554812343004151	1.65277505262494	-0.554812343004151	-0.554812343004151	-0.554812343004151	-0.554812343004151	-0.554812343004151	-0.554812343004151	2.40159474593616	-0.554812343004151	-0.554812343004151	-0.554812343004151	2.02301794779469	3.31920661901822	-0.554812343004151	-0.554812343004151	-0.554812343004151	-0.554812343004151	-0.554812343004151	-0.554812343004151	-0.554812343004151	-0.554812343004151	1.21515967285475	2.17638212303678	-0.554812343004151	-0.554812343004151	-0.554812343004151	-0.554812343004151	-0.554812343004151	-0.554812343004151	-0.554812343004151	-0.554812343004151	-0.554812343004151	-0.554812343004151	-0.554812343004151	1.98238583816301	-0.554812343004151	-0.554812343004151	2.53381069710877	-0.554812343004151	1.9160239266971	1.52184717942519	-0.554812343004151	-0.554812343004151	-0.554812343004151	2.75241469510089	-0.554812343004151	-0.554812343004151	-0.554812343004151	-0.554812343004151	-0.554812343004151	-0.554812343004151	-0.554812343004151	-0.554812343004151	2.12106355549233	-0.554812343004151	2.00223331881489	-0.554812343004151	-0.554812343004151	-0.554812343004151	-0.554812343004151	1.23381005278163	-0.554812343004151	-0.554812343004151	-0.554812343004151	-0.554812343004151	-0.554812343004151	-0.554812343004151	-0.554812343004151	-0.554812343004151	-0.554812343004151	-0.554812343004151	-0.554812343004151	-0.554812343004151	-0.554812343004151	-0.554812343004151	-0.554812343004151	-0.554812343004151	-0.554812343004151	-0.554812343004151	-0.554812343004151	-0.554812343004151	-0.554812343004151	1.28718474127292	-0.554812343004151	-0.554812343004151	-0.554812343004151	-0.554812343004151	-0.554812343004151	-0.554812343004151	-0.554812343004151	-0.554812343004151	-0.554812343004151	0.983609633632663	-0.554812343004151	-0.554812343004151	-0.554812343004151	-0.554812343004151	-0.554812343004151	-0.554812343004151	1.86454705173183	0.627767144395013	-0.554812343004151	-0.554812343004151	3.57258667504818	-0.554812343004151	-0.554812343004151	-0.554812343004151	-0.554812343004151	-0.554812343004151	2.84415839402332	-0.554812343004151	-0.554812343004151	-0.554812343004151	-0.554812343004151	2.41257559963619	2.07336871724984	-0.554812343004151	2.48243982595149	-0.554812343004151	1.97023665331601	-0.554812343004151	-0.554812343004151	-0.554812343004151	-0.554812343004151	-0.554812343004151	2.52508984636609	2.305843924247	2.16275728361202	-0.554812343004151	2.67057244663992	-0.554812343004151	-0.554812343004151	-0.554812343004151	-0.554812343004151	-0.554812343004151	2.44778952072513	3.15430413202107	-0.554812343004151	-0.554812343004151	-0.554812343004151	-0.554812343004151	-0.554812343004151	3.34337704792664	3.62360617532109	2.90103223446794	2.96439339524204	3.05779734612629	3.04107500625545	-0.554812343004151	2.23231381125174	2.3768862844897	1.99467888953554	2.52769926426277	-0.554812343004151	-0.554812343004151	-0.554812343004151	-0.554812343004151	-0.554812343004151	-0.554812343004151	-0.554812343004151	-0.554812343004151	-0.554812343004151	-0.554812343004151	-0.554812343004151	-0.554812343004151	2.67895539207044	-0.554812343004151	-0.554812343004151	-0.554812343004151	-0.554812343004151	-0.554812343004151	2.8635938746129	3.10303833014588	-0.554812343004151	-0.554812343004151	-0.554812343004151	-0.554812343004151	3.67664955529206	-0.554812343004151	-0.554812343004151	2.91296837333165	2.56485629716066	-0.554812343004151	-0.554812343004151	-0.554812343004151	4.13272067494202	-0.554812343004151	3.10443481828079	-0.554812343004151	2.57660010357655	2.49084537361361	-0.554812343004151	-0.554812343004151	-0.554812343004151	-0.554812343004151	-0.554812343004151	-0.554812343004151	-0.554812343004151	-0.554812343004151	-0.554812343004151	-0.554812343004151	-0.554812343004151	-0.554812343004151	2.305843924247	3.32251389158578	2.13049606191882	-0.554812343004151	-0.554812343004151	-0.554812343004151	-0.554812343004151	2.34525267676646	2.98582748078462	2.24446105115165	-0.554812343004151	-0.554812343004151	-0.554812343004151	-0.554812343004151	-0.554812343004151	-0.554812343004151	-0.554812343004151	-0.554812343004151	-0.554812343004151	1.84578464594726	1.81152752458534	2.14433714531149	3.43754418098095	-0.554812343004151	2.42525577953014	-0.554812343004151	3.49607840609646	2.03804046298804	2.35270457069748	3.13269189686897	1.76162807209725	2.08795387621518	2.04253309574903	2.75874315954992	1.61323118532912	-0.554812343004151	1.42928616308217	2.37612273768461	2.64336717215271	2.45676442088187	2.68093641796081	2.42207253126733	-0.554812343004151	3.34506063198442	2.37765034560394	2.48202114634675	-0.554812343004151	-0.554812343004151	-0.554812343004151	-0.554812343004151	1.80125446981887	-0.554812343004151	-0.554812343004151	-0.554812343004151	-0.554812343004151	3.17038901417525	-0.554812343004151	1.56935702305368	-0.554812343004151	2.12866394711098	-0.554812343004151	3.29980903820705	3.74168069003858	-0.554812343004151	-0.554812343004151	-0.554812343004151	1.19334078914985	-0.554812343004151	-0.554812343004151	1.31250353361552	-0.554812343004151	1.56362723706978	1.2562917360402	2.70042506788003	-0.554812343004151	1.7309621480922	-0.554812343004151	-0.554812343004151	-0.554812343004151	1.58269048623183	-0.554812343004151	1.72807189035618	3.16891835750652	-0.554812343004151	1.61250091260267	-0.554812343004151	2.38167012882406	-0.554812343004151	1.97391917630656	3.21683759354365	-0.554812343004151	2.20382718892862	2.07568894081884	3.38439504133335	3.75003465745829	-0.554812343004151	-0.554812343004151	2.19211902067786	1.88850295760152	2.29371897421614	-0.554812343004151	2.35870170884777	-0.554812343004151	-0.554812343004151	3.14465343463228	-0.554812343004151	-0.554812343004151	-0.554812343004151	-0.554812343004151	-0.554812343004151	-0.554812343004151	-0.554812343004151	2.41257559963619	-0.554812343004151	-0.554812343004151	2.56126631294798	-0.554812343004151	-0.554812343004151	-0.554812343004151	2.268469956607	2.782234318178	-0.554812343004151	-0.554812343004151	-0.554812343004151	2.1274442681336	-0.554812343004151	-0.554812343004151	-0.554812343004151	2.43807796769222	-0.554812343004151	-0.554812343004151	-0.554812343004151	-0.554812343004151	-0.554812343004151	-0.554812343004151	-0.554812343004151	-0.554812343004151	-0.554812343004151	2.17861637757705	2.02191367166099	-0.554812343004151	-0.554812343004151	-0.554812343004151	-0.554812343004151	-0.554812343004151	1.97286568978845	-0.554812343004151	-0.554812343004151	-0.554812343004151	-0.554812343004151	-0.554812343004151	-0.554812343004151	-0.554812343004151	-0.554812343004151	1.24880823106154	-0.554812343004151	1.84764516321337	-0.554812343004151	2.2478591549349	-0.554812343004151	-0.554812343004151	2.80289406116649	-0.554812343004151	-0.554812343004151	-0.554812343004151	-0.554812343004151	-0.554812343004151	3.54680903159181	2.56126631294798	2.54790090971211	-0.554812343004151	1.82009506138025	-0.554812343004151	-0.554812343004151	-0.554812343004151	-0.554812343004151	-0.554812343004151	-0.554812343004151	-0.554812343004151	-0.554812343004151	-0.554812343004151	-0.554812343004151	2.06241640934854	-0.554812343004151	-0.554812343004151	-0.554812343004151	-0.554812343004151	-0.554812343004151	2.53293567387688	2.45226822107693	-0.554812343004151	1.79637876303438	-0.554812343004151	-0.554812343004151	1.82100122465831	-0.554812343004151	2.7492628279649	-0.554812343004151	-0.554812343004151	-0.554812343004151	-0.554812343004151	-0.554812343004151	-0.554812343004151	-0.554812343004151	-0.554812343004151	2.36548674225624	2.74089779152827	-0.554812343004151	2.93109104586326	-0.554812343004151	-0.554812343004151	-0.554812343004151	-0.554812343004151	-0.554812343004151	-0.554812343004151	-0.554812343004151	-0.554812343004151	-0.554812343004151	2.29442857323687	-0.554812343004151	-0.554812343004151	2.38840155085446	1.96447618221922	-0.554812343004151	2.79960860648976	-0.554812343004151	-0.554812343004151	1.65011168928808	-0.554812343004151	1.80660101316799	-0.554812343004151	2.48691519091564	-0.554812343004151	-0.554812343004151	3.46310258945347	-0.554812343004151	-0.554812343004151	-0.554812343004151	2.55056182215033	-0.554812343004151	-0.554812343004151	-0.554812343004151	-0.554812343004151	-0.554812343004151	-0.554812343004151	-0.554812343004151	-0.554812343004151	-0.554812343004151	-0.554812343004151	-0.554812343004151	-0.554812343004151	-0.554812343004151	2.18888890312893	2.56305993252199	2.4933789767744	-0.554812343004151	-0.554812343004151	-0.554812343004151	-0.554812343004151	1.81918972408204	-0.554812343004151	-0.554812343004151	1.39054888649206	-0.554812343004151	-0.554812343004151	-0.554812343004151	-0.554812343004151	1.66350426184324	-0.554812343004151	-0.554812343004151	-0.554812343004151	-0.554812343004151	1.68257773108975	-0.554812343004151	-0.554812343004151	-0.554812343004151	-0.554812343004151	1.21746731464743	-0.554812343004151	-0.554812343004151	-0.554812343004151	-0.554812343004151	1.71090982394223	-0.554812343004151	-0.554812343004151	-0.554812343004151	-0.554812343004151	-0.554812343004151	-0.554812343004151	-0.554812343004151	1.49706431710294	2.57660010357655	1.28668116727056	0.87309623024014	-0.554812343004151	-0.554812343004151	1.18708870833488	-0.554812343004151	-0.554812343004151	-0.554812343004151	-0.554812343004151	-0.554812343004151	1.08027862478721	-0.554812343004151	-0.554812343004151	-0.554812343004151	-0.554812343004151	-0.554812343004151	-0.554812343004151	1.12985956469941	-0.554812343004151	1.03962108891365	-0.554812343004151	-0.554812343004151	0.504279300937039	-0.554812343004151	0.91598857814062	0.888862512852301	0.8980837255159	-0.554812343004151	-0.554812343004151	1.57179869807496	-0.554812343004151	1.30784216547779	-0.554812343004151	-0.554812343004151	1.86360055712336	2.5816041593272	1.46795546752007	0.73478243094903	0.494653881494026	1.70606206696489	0.606695398545108	-0.554812343004151	-0.554812343004151	0.686494831599984	-0.554812343004151	-0.554812343004151	0.538172976791531	0.541381751144061	-0.554812343004151	-0.554812343004151	1.39784258905989	-0.554812343004151	0.563458689972194	0.730270748698672	-0.554812343004151	-0.554812343004151	-0.554812343004151	-0.554812343004151	-0.554812343004151	-0.554812343004151	-0.554812343004151	-0.554812343004151	0.816453407780813	-0.554812343004151	-0.554812343004151	-0.554812343004151	-0.554812343004151	-0.554812343004151	-0.554812343004151	-0.554812343004151	-0.554812343004151	-0.554812343004151	-0.554812343004151	1.20622324382521	0.693932425136828	-0.554812343004151	-0.554812343004151	-0.554812343004151	-0.554812343004151	-0.554812343004151	1.31484405538902	1.00510969688965	0.967859701204305	-0.554812343004151	-0.554812343004151	-0.554812343004151	-0.554812343004151	-0.554812343004151	-0.554812343004151	-0.554812343004151	-0.554812343004151	-0.554812343004151	-0.554812343004151	-0.554812343004151	-0.554812343004151	1.25604925145744	-0.554812343004151	0.89330863671883	1.05591605748944	-0.554812343004151	-0.554812343004151	0.972264398666021	-0.554812343004151	-0.554812343004151	-0.554812343004151	0.561998072818548	0.18565411320488	-0.554812343004151	-0.554812343004151	-0.554812343004151	-0.554812343004151	-0.554812343004151	-0.554812343004151	0.436105902829688	-0.554812343004151	-0.554812343004151	-0.554812343004151	-0.554812343004151	1.47545763022614	-0.554812343004151	-0.554812343004151	1.19043186626013	-0.554812343004151	-0.554812343004151	-0.554812343004151	-0.554812343004151	-0.554812343004151	-0.554812343004151	-0.554812343004151	-0.554812343004151	-0.554812343004151	-0.554812343004151	-0.554812343004151	-0.554812343004151	-0.554812343004151	-0.554812343004151	0.965708943684674	-0.554812343004151	0.903043630749377	-0.554812343004151	0.739561813529448	0.961262920471202	-0.554812343004151	1.57284712137087	-0.554812343004151	1.34345399608782	1.34210769859388	-0.554812343004151	-0.554812343004151	0.94954310459517	-0.554812343004151	-0.554812343004151	-0.554812343004151	0.417794958710996	0.598283520544154	-0.554812343004151	-0.554812343004151	0.479179633926369	-0.554812343004151	0.0810148511498215	-0.554812343004151	0.839758006780734	1.0079089318652	0.692523955121704	-0.554812343004151	0.886944951702407	-0.554812343004151	-0.554812343004151	-0.554812343004151	-0.554812343004151	2.09591370679239	-0.554812343004151	-0.554812343004151	1.00861044710419	-0.554812343004151	0.913379824560836	-0.554812343004151	-0.554812343004151	0.90168732116314	-0.554812343004151	-0.554812343004151	-0.554812343004151	0.996259352597627	1.40722891509584	1.0855210314699	2.11151298014642	0.995914500507785	-0.554812343004151	-0.554812343004151	0.609028929187004	-0.554812343004151	-0.554812343004151	-0.554812343004151	0.657451264793499	0.547023799421813	-0.554812343004151	-0.554812343004151	0.260042218517894	-0.554812343004151	0.204369952721461	0.153216896428591	-0.554812343004151	-0.554812343004151	1.33500806954811	-0.554812343004151	-0.554812343004151	-0.554812343004151	-0.554812343004151	0.361159004093654	0.481670598266024	0.415547154624219	2.44995883406105	-0.554812343004151	-0.554812343004151	0.818441083622674	-0.554812343004151	-0.554812343004151	0.972347771388604	-0.554812343004151	0.943116257127481	0.812627920191477	1.90020651049861	-0.554812343004151	1.19244459244763	-0.554812343004151	0.57696259818124	-0.554812343004151	-0.554812343004151	-0.554812343004151	-0.554812343004151	0.764521031360069	-0.554812343004151	0.45632988761924	0.370992949177363	-0.554812343004151	-0.554812343004151	-0.554812343004151	-0.554812343004151	-0.554812343004151	0.5789069742503	-0.554812343004151	-0.554812343004151	-0.554812343004151	-0.554812343004151	0.743082779106133	-0.554812343004151	0.972848214793177	0.925432184190729	0.44892120635084	-0.554812343004151	-0.554812343004151	-0.554812343004151	-0.554812343004151	-0.554812343004151	-0.554812343004151	-0.554812343004151	-0.554812343004151	-0.554812343004151	-0.554812343004151	-0.554812343004151	-0.554812343004151	0.801157570657031	0.997208554752171	0.877874374366155	-0.554812343004151	-0.554812343004151	-0.554812343004151	0.786978239247009	-0.554812343004151	0.790271146789986	-0.554812343004151	2.15460126751606	-0.554812343004151	-0.554812343004151	-0.554812343004151	-0.554812343004151	-0.554812343004151	-0.554812343004151	1.70163969748184	1.0206418593921	-0.554812343004151	-0.554812343004151	-0.554812343004151	-0.554812343004151	-0.554812343004151	-0.554812343004151	-0.554812343004151	-0.554812343004151	0.795755035828854	0.810133883824826	0.893754868116748	-0.554812343004151	-0.554812343004151	-0.554812343004151	1.37558499319155	-0.554812343004151	-0.554812343004151	0.521305409890178	0.355900511714849	1.16386138991317	-0.554812343004151	0.330089092256661	0.302945946854624	-0.554812343004151	-0.554812343004151	-0.554812343004151	-0.554812343004151	-0.554812343004151	0.810264907025887	0.88341916997424	-0.554812343004151	0.742965086479355	-0.554812343004151	-0.554812343004151	-0.554812343004151	-0.554812343004151	1.02655356181637	-0.554812343004151	-0.554812343004151	-0.554812343004151	-0.554812343004151	-0.554812343004151	1.25896385644957	1.17495075815041	-0.554812343004151	-0.554812343004151	-0.554812343004151	1.34251136190529	-0.554812343004151	0.325085285898679	-0.554812343004151	1.24186964354057	-0.554812343004151	-0.554812343004151	-0.554812343004151	-0.554812343004151	-0.554812343004151	-0.554812343004151	-0.554812343004151	-0.554812343004151	-0.554812343004151	0.786978239247009	-0.554812343004151	-0.554812343004151	1.68474270853163	1.43361586122287	0.835792557904065	1.57040265993618	-0.554812343004151	-0.554812343004151	-0.554812343004151	0.553401781651269	-0.554812343004151	-0.554812343004151	-0.554812343004151	0.800124969014813	-0.554812343004151	-0.554812343004151	-0.554812343004151	-0.554812343004151	-0.554812343004151	0.506666184466036	-0.554812343004151	-0.554812343004151	0.807780043357526	-0.554812343004151	-0.554812343004151	-0.554812343004151	-0.554812343004151	-0.554812343004151	-0.554812343004151	-0.554812343004151	-0.554812343004151	-0.554812343004151	-0.554812343004151	0.745441393110557	-0.554812343004151	-0.554812343004151	1.5770528176757	-0.554812343004151	-0.554812343004151	0.564837039367688	-0.554812343004151	1.59085551284808	-0.554812343004151	-0.554812343004151	-0.554812343004151	-0.554812343004151	1.46190645722532	-0.554812343004151	-0.554812343004151	-0.554812343004151	-0.554812343004151	2.0232021069102	-0.554812343004151	0.495068594991481	0.937541188399789	-0.554812343004151	-0.554812343004151	-0.554812343004151	-0.554812343004151	1.02511599155937	1.77884959999802	-0.554812343004151	-0.554812343004151	-0.554812343004151	-0.554812343004151	-0.554812343004151	-0.554812343004151	-0.554812343004151	-0.554812343004151	-0.554812343004151	-0.554812343004151	-0.554812343004151	-0.554812343004151	-0.554812343004151	-0.554812343004151	-0.554812343004151	-0.554812343004151	0.127292004842175	-0.554812343004151	-0.554812343004151	-0.554812343004151	-0.554812343004151	-0.554812343004151	0.666799523517824	0.81302260429109	-0.554812343004151	-0.554812343004151	0.896438475335443	-0.554812343004151	0.656128076140013	1.21631265892301	-0.554812343004151	-0.554812343004151	-0.554812343004151	-0.554812343004151	-0.554812343004151	-0.554812343004151	-0.554812343004151	1.65927468049626	0.672942077671638	0.835383714224999	0.577050827590672	1.40916699255026	1.77527278380386	-0.554812343004151	-0.554812343004151	-0.554812343004151	-0.554812343004151	-0.554812343004151	0.346887476356277	-0.554812343004151	-0.554812343004151	-0.554812343004151	-0.554812343004151	0.207635620668083	-0.554812343004151	0.508057260215318	1.08211898749707	-0.554812343004151	0.63194177085932	1.99432051728203	-0.554812343004151	0.61684726225034	0.782070913058641	0.582192869376346	0.405406728602845	-0.554812343004151	0.33046010924758	0.494540836908203	-0.554812343004151	0.657859012256714	1.39712477950597	-0.554812343004151	-0.554812343004151	0.362754480158727	-0.554812343004151	0.927461678570771	-0.554812343004151	0.787799856651908	-0.554812343004151	-0.554812343004151	-0.554812343004151	-0.554812343004151	1.04145466762934	-0.554812343004151	0.619033326589389	0.658062994265781	0.73431815055996	-0.554812343004151	0.306739908404486	-0.554812343004151	-0.554812343004151	-0.554812343004151	0.997640427257113	0.316428641706417	-0.554812343004151	-0.554812343004151	-0.554812343004151	-0.554812343004151	-0.554812343004151	-0.554812343004151	-0.554812343004151	-0.554812343004151	0.461449820269019	-0.554812343004151	-0.554812343004151	-0.554812343004151	-0.554812343004151	0.127727994761065	-0.554812343004151	-0.554812343004151	-0.554812343004151	-0.554812343004151	-0.554812343004151	0.585319544014801	-0.554812343004151	-0.554812343004151	0.778820514652583	0.430915240975452	-0.554812343004151	0.176429385384218	0.163991334358491	-0.554812343004151	-0.554812343004151	0.718401330260799	-0.554812343004151	-0.554812343004151	-0.554812343004151	1.53115241786827	1.80585670662296	0.598467025087983	0.382535845907788	-0.554812343004151	-0.554812343004151	-0.554812343004151	-0.554812343004151	-0.554812343004151	-0.554812343004151	-0.554812343004151	-0.554812343004151	-0.554812343004151	-0.554812343004151	0.426239082912277	0.359229306741729	0.331628247894455	-0.554812343004151	-0.554812343004151	-0.554812343004151	-0.554812343004151	0.433703199277479	0.342667555657941	0.43018774842619	-0.554812343004151	-0.554812343004151	0.354945995522415	0.24147415978909	0.292638687763111	-0.554812343004151	-0.554812343004151	-0.554812343004151	1.58057231379572	-0.554812343004151	-0.554812343004151	-0.554812343004151	1.12491728759553	1.03487519761108	-0.554812343004151	-0.554812343004151	-0.554812343004151	-0.554812343004151	1.65277505262494	2.46580981029952	-0.554812343004151	2.27912084515144	1.59586108951699	-0.554812343004151	-0.554812343004151	2.20480855210351	-0.554812343004151	-0.554812343004151	-0.554812343004151	-0.554812343004151	-0.554812343004151	1.37000564690656	0.89330863671883	0.903949347500408	-0.554812343004151	-0.554812343004151	0.598926054229638	-0.554812343004151	-0.554812343004151	0.555686241321478	-0.554812343004151	2.1894050797147	-0.554812343004151	0.347383381157093	0.92480892883187	-0.554812343004151	0.304838630653292	-0.554812343004151	-0.554812343004151	0.943916368945312	-0.554812343004151	1.11553313133874	0.73536327983442	-0.554812343004151	-0.554812343004151	0.693932425136828	-0.554812343004151	-0.554812343004151	-0.554812343004151	-0.554812343004151	-0.554812343004151	-0.554812343004151	-0.554812343004151	0.557725143871672	0.306338922251675	-0.554812343004151	1.39126122501839	-0.554812343004151	0.801157570657031	0.740147234598446	0.809871917862833	0.769414949715259	-0.554812343004151	2.84000647037972	-0.554812343004151	-0.554812343004151	-0.554812343004151	-0.554812343004151	-0.554812343004151	0.907736235145947	2.02889009272368	-0.554812343004151	-0.554812343004151	2.01586086169974	-0.554812343004151	1.51887646210756	-0.554812343004151	1.07738199184032	-0.554812343004151	-0.554812343004151	-0.554812343004151	1.1446698038371	1.14614552649181	-0.554812343004151	-0.554812343004151	-0.554812343004151	-0.554812343004151	-0.554812343004151	1.49481576581405	2.87594743015914	1.38628722759248	0.800641060314715	-0.554812343004151	2.09207378033087	-0.554812343004151	0.779569113967981	-0.554812343004151	1.26580550494656	-0.554812343004151	-0.554812343004151	-0.554812343004151	-0.554812343004151	0.973850167812429	0.908040100272705	-0.554812343004151	-0.554812343004151	1.09473511207091	-0.554812343004151	-0.554812343004151	-0.554812343004151	-0.554812343004151	-0.554812343004151	-0.554812343004151	-0.554812343004151	1.28894968110808	0.552895455710771	-0.554812343004151	1.84184249883192	-0.554812343004151	1.52168188260896	-0.554812343004151	-0.554812343004151	-0.554812343004151	-0.554812343004151	-0.554812343004151	-0.554812343004151	-0.554812343004151	1.12123145232637	0.690255804110787	-0.554812343004151	-0.554812343004151	-0.554812343004151	-0.554812343004151	-0.554812343004151	-0.554812343004151	0.739795914634677	-0.554812343004151	1.08376947697347	0.813417531472499	-0.554812343004151	0.728544373371979	-0.554812343004151	0.924341858374298	-0.554812343004151	1.46546881082846	-0.554812343004151	1.80147666596023	-0.554812343004151	-0.554812343004151	-0.554812343004151	-0.554812343004151	-0.554812343004151	-0.554812343004151	0.734202135784755	-0.554812343004151	-0.554812343004151	-0.554812343004151	-0.554812343004151	0.237652586924832	-0.554812343004151	-0.554812343004151	0.381582451641042	0.397019455616571	0.0991161253023709	0.355058184599742	-0.554812343004151	0.418826116338613	-0.554812343004151	0.713113003248014	-0.554812343004151	-0.554812343004151	-0.554812343004151	-0.554812343004151	0.711770226694536	0.665351458751482	-0.554812343004151	-0.554812343004151	-0.554812343004151	0.637621957233835	-0.554812343004151	-0.554812343004151	0.407795203242151	0.522100110709043	-0.554812343004151	0.549951485519464	-0.554812343004151	-0.554812343004151	0.222408996800842	-0.554812343004151	-0.554812343004151	-0.554812343004151	-0.554812343004151	-0.554812343004151	1.21102268684727	-0.554812343004151	-0.554812343004151	-0.554812343004151	-0.554812343004151	0.307995464874423	-0.554812343004151	0.254401435249194	-0.554812343004151	-0.554812343004151	-0.554812343004151	-0.554812343004151	-0.554812343004151	0.703225086346328	-0.554812343004151	0.596909183720922	-0.554812343004151	-0.554812343004151	-0.554812343004151	-0.554812343004151	0.420830431652371	-0.554812343004151	-0.554812343004151	-0.554812343004151	-0.554812343004151	-0.554812343004151	-0.554812343004151	-0.554812343004151	0.40452984776479	0.56630543095915	0.382356931977524	-0.554812343004151	-0.554812343004151	0.621323581809841	0.526332520373352	0.513581479963823	-0.554812343004151	0.59499086619031	-0.554812343004151	-0.554812343004151	-0.554812343004151	1.01071910561083	-0.554812343004151	1.18708870833488	1.13006618748341	-0.554812343004151	-0.554812343004151	1.02961787579822	1.15250219073398	-0.554812343004151	0.962906312875616	-0.554812343004151	-0.554812343004151	0.908496152792116	0.971347948764586	-0.554812343004151	-0.554812343004151	-0.554812343004151	1.33460799198321	0.847206769257676	1.25217932335484	-0.554812343004151	0.978881363048284	0.898233492585074	-0.554812343004151	-0.554812343004151	-0.554812343004151	-0.554812343004151	1.22326577729465	1.07969839826447	1.70949336580963	0.724649374751138	-0.554812343004151	-0.554812343004151	-0.554812343004151	-0.554812343004151	-0.554812343004151	-0.554812343004151	1.76290922061433	-0.554812343004151	-0.554812343004151	-0.554812343004151	-0.554812343004151	-0.554812343004151	1.63803132764083	-0.554812343004151	-0.554812343004151	-0.554812343004151	1.32400909954202	-0.554812343004151	-0.554812343004151	-0.554812343004151	-0.554812343004151	-0.554812343004151	-0.554812343004151	1.0668563542641	-0.554812343004151	1.18353826380849	0.97468621654669	1.23428191839614	1.02099877519132	0.967197228669274	-0.554812343004151	1.04976301702739	-0.554812343004151	0.871367185972059	0.833071777298854	-0.554812343004151	0.609871408497601	-0.554812343004151	1.08991791701368	0.353043130085186	-0.554812343004151	0.247667723997576	-0.554812343004151	1.06363292511497	0.955378435234104	-0.554812343004151	-0.554812343004151	-0.554812343004151	-0.554812343004151	-0.554812343004151	-0.554812343004151	-0.554812343004151	1.16084465774412	-0.554812343004151	0.52027412301419	0.95787874203999	-0.554812343004151	1.91403326383627	-0.554812343004151	-0.554812343004151	0.971847682847188	-0.554812343004151	-0.554812343004151	1.01992855520706	-0.554812343004151	-0.554812343004151	-0.554812343004151	-0.554812343004151	1.77884959999802	-0.554812343004151	-0.554812343004151	-0.554812343004151	1.74261025226627	1.77733056946227	-0.554812343004151	0.746979372529519	0.992646685188525	-0.554812343004151	-0.554812343004151	-0.554812343004151	-0.554812343004151	-0.554812343004151	2.12521177612916	-0.554812343004151	0.800899263071818	1.3582696342214	-0.554812343004151	0.903949347500408	-0.554812343004151	-0.554812343004151	1.42497786431525	-0.554812343004151	-0.554812343004151	1.03542122890569	0.680632907759581	0.570822073923867	-0.554812343004151	0.493186273533525	0.80869439657176	2.01148069021649	-0.554812343004151	-0.554812343004151	0.70609680317624	-0.554812343004151	2.44713952396519	1.18121697508013	-0.554812343004151	-0.554812343004151	1.53015083479324	1.31484405538902	1.96971164639688	-0.554812343004151	1.09888883100111	1.34130095213319	-0.554812343004151	0.852359907198655	0.700586507341639	-0.554812343004151	-0.554812343004151	-0.554812343004151	-0.554812343004151	-0.554812343004151	-0.554812343004151	-0.554812343004151	0.805825110138682	-0.554812343004151	1.55267316443646	-0.554812343004151	-0.554812343004151	0.61419746633617	1.25157631242792	1.47671418741082	-0.554812343004151	-0.554812343004151	-0.554812343004151	-0.554812343004151	0.781444528332427	-0.554812343004151	-0.554812343004151	-0.554812343004151	-0.554812343004151	0.569515297168393	-0.554812343004151	-0.554812343004151	-0.554812343004151	-0.554812343004151	-0.554812343004151	-0.554812343004151	1.5830439888165	1.67318775738209	1.31237369750664	-0.554812343004151	-0.554812343004151	2.0223552425904	1.47399389306601	-0.554812343004151	-0.554812343004151	-0.554812343004151	0.188460578964667	-0.554812343004151	0.736701338189618	-0.554812343004151	-0.554812343004151	-0.554812343004151	0.0784083819531116	0.483805114892147	0.668666649332494	0.24727773976095	-0.554812343004151	-0.554812343004151	-0.554812343004151	-0.554812343004151	0.927305350655483	0.829416714767922	-0.554812343004151	1.34251136190529	-0.554812343004151	-0.554812343004151	0.960606640719454	0.949220347587207	-0.554812343004151	1.40839124017047	-0.554812343004151	-0.554812343004151	-0.554812343004151	0.889010244502728	1.25738381383163	-0.554812343004151	-0.554812343004151	0.898832892939998	-0.554812343004151	-0.554812343004151	0.745323246573116	-0.554812343004151	-0.554812343004151	0.411464535189655	1.20542614899205	0.476192306087709	1.06086315620819	0.660132387505959	0.129994896711896	0.696160309733123	-0.554812343004151	0.147786726635496	-0.554812343004151	0.194742009110618	0.192486246366256	-0.554812343004151	-0.554812343004151	0.640186838195814	-0.554812343004151	0.582415608168934	0.255947987120647	0.312572173288099	0.49908245646766	-0.554812343004151	-0.554812343004151	0.450642117896814	-0.110335911854678	-0.554812343004151	1.27841644887204	2.56815678699711	1.17604647427542	-0.554812343004151	-0.554812343004151	-0.554812343004151	0.96405898267171	1.17648519065107	1.27966334185454	0.89599046555831	-0.554812343004151	-0.554812343004151	-0.554812343004151	0.722369864314489	0.525611368061626	-0.554812343004151	1.29681160342767	-0.554812343004151	-0.554812343004151	-0.554812343004151	-0.554812343004151	-0.554812343004151	1.21816091116516	-0.554812343004151	-0.554812343004151	1.42898835402849	1.19199687567759	1.26360012669898	-0.554812343004151	1.0303407712507	-0.554812343004151	-0.554812343004151	-0.554812343004151	-0.554812343004151	-0.554812343004151	-0.554812343004151	1.24976996877049	-0.554812343004151	-0.554812343004151	0.781820284230016	-0.554812343004151	-0.554812343004151	-0.554812343004151	-0.554812343004151	-0.554812343004151	-0.554812343004151	-0.554812343004151	-0.554812343004151	-0.554812343004151	-0.554812343004151	0.651167870361451	-0.554812343004151	0.488548242219042	-0.554812343004151	0.766473981294355	-0.554812343004151	-0.554812343004151	-0.554812343004151	-0.554812343004151	-0.554812343004151	0.878892334587499	-0.554812343004151	-0.554812343004151	0.973683076819209	-0.554812343004151	-0.554812343004151	0.681588133459138	-0.554812343004151	-0.554812343004151	-0.554812343004151	-0.554812343004151	-0.554812343004151	-0.554812343004151	-0.554812343004151	-0.554812343004151	-0.554812343004151	-0.554812343004151	1.04522791761606	0.345238504558671	-0.554812343004151	0.467265489663959	-0.554812343004151	-0.554812343004151	-0.554812343004151	0.659288404738459	-0.554812343004151	0.0531672460013971	0.298644738451034	0.44981531792408	-0.554812343004151	0.336924343483983	-0.554812343004151	-0.0381550820045807	-0.554812343004151	-0.554812343004151	-0.554812343004151	-0.554812343004151	-0.554812343004151	1.29834195384617	-0.554812343004151	0.942956345428484	1.2354627955622	-0.554812343004151	-0.554812343004151	-0.554812343004151	0.90198848871059	-0.554812343004151	0.786725649118732	-0.554812343004151	0.823905578969137	1.76462003700498	-0.554812343004151	-0.554812343004151	-0.554812343004151	0.743200494362912	0.768065281170662	0.734434187457323	-0.554812343004151	-0.554812343004151	-0.554812343004151	-0.554812343004151	0.564319742531272	-0.554812343004151	1.34049497820146	-0.554812343004151	0.530034131147374	-0.554812343004151	1.33141422073461	0.578199120469242	-0.554812343004151	-0.554812343004151	0.572831977222458	0.689394034514609	-0.554812343004151	0.772246461678637	1.54959988492075	-0.554812343004151	0.582192869376346	-0.554812343004151	0.674409201218824	-0.554812343004151	0.124379245592972	0.215607470094535	0.938493731926275	0.835247490087265	0.436708469130938	1.62622786849053	-0.554812343004151	0.435972102148352	-0.554812343004151	0.860803126340003	0.558576995967656	-0.554812343004151	-0.554812343004151	0.177830527387315	0.336010289180986	2.01038850697685	0.303194495324778	0.891230123003907	0.382535845907788	0.351760537704688	-0.554812343004151	0.186206307869843	1.27949697985377	0.169153295662956	-0.554812343004151	0.118780582981672	0.581747665518858	0.138911624197706	-0.554812343004151	-0.00101687014660525	0.741006868048881	0.0798298426432538	0.524651389142813	-0.554812343004151	0.306639625929575	1.27683976947121	0.572306931560646	0.3945020735238	0.628929051125378	1.46557228199533	0.154191966604604	-0.554812343004151	1.04292484455996	0.427354542419216	-0.554812343004151	0.163472344065323	0.317867825169802	1.82907982461819	0.262645195434676	0.231241266856456	0.10011746236552	-0.0125976210975805	0.0709524403979751	0.808215286545805	0.577094947690294	0.603414017610107	-0.554812343004151	0.604742798772525	-0.554812343004151	1.03115488780811	-0.554812343004151	-0.554812343004151	1.17287311705715	0.939845417209737	-0.554812343004151	0.884078843241835	0.278956058377851	0.14023478692902	-0.554812343004151	-0.554812343004151	0.577168489183703	0.704217577002434	-0.166047879110872	0.10102133190001	1.23581739711681	0.592352735163987	-0.554812343004151	-0.554812343004151	1.04209750691102	-0.554812343004151	-0.554812343004151	-0.554812343004151	-0.554812343004151	0.438251813114526	1.50644040198344	-0.554812343004151	-0.554812343004151	-0.554812343004151	-0.554812343004151	0.64515204390887	0.0490073990813433	-0.554812343004151	0.21528851683372	-0.554812343004151	-0.554812343004151	-0.554812343004151	-0.554812343004151	-0.554812343004151	0.603167154524548	-0.554812343004151	-0.554812343004151	-0.554812343004151	-0.554812343004151	-0.554812343004151	-0.554812343004151	-0.554812343004151	-0.554812343004151	0.623623235454251	0.381999315377958	-0.554812343004151	0.604464417450591	0.891378375672659	-0.554812343004151	0.32138340713597	-0.554812343004151	-0.554812343004151	0.500452924058399	0.397697197839256	-0.554812343004151	0.275175959184065	-0.554812343004151	-0.554812343004151	-0.554812343004151	0.30543810288184	0.260803400065729	-0.554812343004151	0.834498767021026	-0.554812343004151	0.291912169219642	-0.554812343004151	-0.554812343004151	0.406473741364429	0.404342159917352	1.12717853310796	0.373441690499301	0.457937237158399	-0.554812343004151	0.526092024858991	0.858964564900841	-0.554812343004151	0.932404274891252	0.26831337732959	0.622376419440299	-0.554812343004151	-0.554812343004151	0.153720901942391	0.157031801477614	1.73760105273387	0.413437610837467	0.105083924596733	0.451159584366302	0.919070511651531	0.319337733429849	0.377110475828183	0.498398609600506	-0.554812343004151	0.893606091487096	-0.554812343004151	1.08936281429593	0.75293081660238	-0.554812343004151	-0.554812343004151	0.904705036650928	0.161232178342585	-0.554812343004151	-0.554812343004151	-0.554812343004151	-0.554812343004151	-0.554812343004151	-0.554812343004151	0.156658601011398	0.484875801103305	-0.554812343004151	-0.122280442306277	-0.554812343004151	0.573357534533452	-0.211917861295303	0.496781318797168	2.34228565384372	-0.554812343004151	-0.554812343004151	2.65543573505835	-0.554812343004151	-0.554812343004151	3.1941522911862	4.43401834913791	3.43213137076654	2.78439258526125	2.04930815054124	2.56890819346767	1.65735837871254	3.20016261244173	2.7440279003124	-0.554812343004151	2.19860806829472	-0.554812343004151	-0.554812343004151	-0.554812343004151	-0.554812343004151	1.70204088933106	-0.554812343004151	-0.554812343004151	-0.554812343004151	-0.554812343004151	-0.554812343004151	-0.554812343004151	3.06997617801481	2.51988846720118	-0.554812343004151	-0.554812343004151	-0.554812343004151	-0.554812343004151	-0.554812343004151	-0.554812343004151	3.36201713415092	-0.554812343004151	3.31508432860892	3.04041070678771	-0.554812343004151	2.28032172777293	3.39748170822702	1.78932958213174	-0.554812343004151	-0.554812343004151	-0.554812343004151	-0.554812343004151	-0.554812343004151	-0.554812343004151	-0.554812343004151	-0.554812343004151	-0.554812343004151	-0.554812343004151	-0.554812343004151	2.14774770127536	-0.554812343004151	2.14526622946477	-0.554812343004151	-0.554812343004151	3.04573493963135	-0.554812343004151	-0.554812343004151	3.90608633548119	-0.554812343004151	2.44373305834237	-0.554812343004151	-0.554812343004151	-0.554812343004151	-0.554812343004151	3.08502257906678	3.71729635981126	2.65543573505835	-0.554812343004151	-0.554812343004151	-0.554812343004151	-0.554812343004151	-0.554812343004151	-0.554812343004151	2.94578214353901	3.25241797945726	3.33332098751744	3.11284616590085	-0.554812343004151	-0.554812343004151	-0.554812343004151	-0.554812343004151	2.92139266690222	-0.554812343004151	-0.554812343004151	-0.554812343004151	-0.554812343004151	-0.554812343004151	-0.554812343004151	3.67664955529206	3.49481897381823	2.72845787080346	-0.554812343004151	-0.554812343004151	-0.554812343004151	-0.554812343004151	1.78801345913889	-0.554812343004151	-0.554812343004151	3.24459909874198	-0.554812343004151	-0.554812343004151	-0.554812343004151	-0.554812343004151	-0.554812343004151	-0.554812343004151	-0.554812343004151	-0.554812343004151	-0.554812343004151	2.03636065498779	-0.554812343004151	-0.554812343004151	-0.554812343004151	-0.554812343004151	-0.554812343004151	-0.554812343004151	2.22695773395852	1.73843412450655	-0.554812343004151	-0.554812343004151	-0.554812343004151	-0.554812343004151	-0.554812343004151	-0.554812343004151	-0.554812343004151	-0.554812343004151	2.10632110923519	-0.554812343004151	-0.554812343004151	-0.554812343004151	-0.554812343004151	-0.554812343004151	-0.554812343004151	-0.554812343004151	-0.554812343004151	-0.554812343004151	-0.554812343004151	-0.554812343004151	-0.554812343004151	-0.554812343004151	-0.554812343004151	-0.554812343004151	-0.554812343004151	-0.554812343004151	-0.554812343004151	1.80749492078651	-0.554812343004151	-0.554812343004151	-0.554812343004151	-0.554812343004151	2.4942247431202	-0.554812343004151	-0.554812343004151	-0.554812343004151	-0.554812343004151	-0.554812343004151	-0.554812343004151	-0.554812343004151	-0.554812343004151	-0.554812343004151	-0.554812343004151	-0.554812343004151	-0.554812343004151	-0.554812343004151	-0.554812343004151	-0.554812343004151	2.42884754455817	2.60788004503934	2.3677574920219	2.48579472666094	2.22428944286047	-0.554812343004151	1.93665498374121	-0.554812343004151	3.56559725126816	-0.554812343004151	2.01476409889004	-0.554812343004151	3.77851939322381	-0.554812343004151	-0.554812343004151	2.02911232745009	-0.554812343004151	-0.554812343004151	1.76676277818304	2.08443516261984	-0.554812343004151	1.56380034153679	-0.554812343004151	-0.554812343004151	-0.554812343004151	2.57660010357655	-0.554812343004151	-0.554812343004151	-0.554812343004151	2.42724981378662	-0.554812343004151	-0.554812343004151	2.06471277503306	2.18631167861281	-0.554812343004151	-0.554812343004151	-0.554812343004151	2.23837070279232	2.53118759232202	1.30346366964036	1.82599994496605	1.9195169598722	-0.554812343004151	-0.554812343004151	-0.554812343004151	-0.554812343004151	-0.554812343004151	2.09089503955597	1.74386660334527	-0.554812343004151	-0.554812343004151	2.07047554909549	2.96856725083481	1.32796797929119	-0.554812343004151	-0.554812343004151	-0.554812343004151	1.57494756427907	1.38120105240536	-0.554812343004151	-0.554812343004151	1.59192585821608	2.20775793118886	-0.554812343004151	-0.554812343004151	-0.554812343004151	-0.554812343004151	1.07911862227456	1.94379596961249	-0.554812343004151	2.34673912217845	2.97948506183164	-0.554812343004151	2.31737700187638	-0.554812343004151	2.0391618259421	-0.554812343004151	-0.554812343004151	-0.554812343004151	2.43566285978198	-0.554812343004151	1.92905869498519	2.10691888809243	1.73843412450655	2.18695541386646	3.79949290154309	-0.554812343004151	-0.554812343004151	2.40824908160105	-0.554812343004151	-0.554812343004151	-0.554812343004151	-0.554812343004151	-0.554812343004151	-0.554812343004151	-0.554812343004151	3.3324864779136	-0.554812343004151	2.78331297280275	-0.554812343004151	2.20121451539152	-0.554812343004151	-0.554812343004151	-0.554812343004151	2.99604273421898	-0.554812343004151	1.9898512433374	-0.554812343004151	1.53617701602785	3.36929090658934	1.82100122465831	-0.554812343004151	-0.554812343004151	-0.554812343004151	1.53081843367501	-0.554812343004151	-0.554812343004151	-0.554812343004151	-0.554812343004151	-0.554812343004151	-0.554812343004151	-0.554812343004151	-0.554812343004151	0.887829299722632	1.74890831999651	3.96662249700916	-0.554812343004151	-0.554812343004151	-0.554812343004151	-0.554812343004151	-0.554812343004151	-0.554812343004151	-0.554812343004151	-0.554812343004151	1.74261025226627	1.50969640528706	-0.554812343004151	1.81964228956431	2.28172439792724	-0.554812343004151	1.59909331306622	2.3814783874251	1.71904413133183	2.90222067921516	2.83118329525347	2.58754559117977	1.80973322842667	-0.554812343004151	-0.554812343004151	-0.554812343004151	1.60631662649804	1.5126369338119	-0.554812343004151	-0.554812343004151	1.90956843507265	-0.554812343004151	1.55827717626017	1.12450687019467	-0.554812343004151	2.5550101533423	1.70404937080006	1.79814896190241	-0.554812343004151	1.37028374842746	2.58754559117977	-0.554812343004151	-0.554812343004151	-0.554812343004151	1.66427531145348	1.45008400000644	-0.554812343004151	-0.554812343004151	2.17319827189961	-0.554812343004151	-0.554812343004151	-0.554812343004151	-0.554812343004151	2.26155698282323	-0.554812343004151	2.67796610772211	-0.554812343004151	-0.554812343004151	-0.554812343004151	-0.554812343004151	-0.554812343004151	-0.554812343004151	-0.554812343004151	-0.554812343004151	-0.554812343004151	-0.554812343004151	-0.554812343004151	-0.554812343004151	2.20448133326212	-0.554812343004151	-0.554812343004151	2.03580131426622	-0.554812343004151	2.37535970457333	-0.554812343004151	2.23500165333445	-0.554812343004151	2.22096316210434	2.07801424222728	-0.554812343004151	-0.554812343004151	-0.554812343004151	-0.554812343004151	-0.554812343004151	2.0627031829721	-0.554812343004151	-0.554812343004151	-0.554812343004151	1.14804704049793	2.7608600178004	1.13047960040735	2.59152325195988	2.99007370523716	1.37418673035877	2.67862553971977	1.41951185997616	-0.554812343004151	0.980060476053239	3.01022617478598	1.37810765269828	1.06476900577103	1.70707000025831	1.13837709881977	-0.554812343004151	-0.554812343004151	1.68651771825228	2.00385926933366	1.93209045625484	-0.554812343004151	-0.554812343004151	-0.554812343004151	1.67826248426251	-0.554812343004151	-0.554812343004151	1.44703905251692	1.508392586577	-0.554812343004151	-0.554812343004151	-0.554812343004151	1.13255001852633	-0.554812343004151	-0.554812343004151	0.943596213499021	-0.554812343004151	-0.554812343004151	2.09709800709187	1.5469900570884	-0.554812343004151	2.9262323792763	1.37167561961766	2.54289118644035	1.02871526545258	2.24854003192911	1.12676689958368	0.897484988964638	0.9402434744739	1.47483001844528	-0.554812343004151	1.35048961101633	-0.554812343004151	1.73116892603742	2.16591062697831	2.30835665098161	-0.554812343004151	-0.554812343004151	-0.554812343004151	1.84950914473261	-0.554812343004151	-0.554812343004151	1.38374036359133	-0.554812343004151	-0.554812343004151	2.38647421469045	2.01011563932672	1.41539816985985	-0.554812343004151	1.42423720415008	-0.554812343004151	1.18044473554058	-0.554812343004151	1.35977930527566	-0.554812343004151	-0.554812343004151	-0.554812343004151	1.19110220412017	1.24880823106154	1.84532005662563	1.67904562086872	2.22929781079277	2.50570334023302	-0.554812343004151	2.8246539018506	-0.554812343004151	1.65927468049626	2.17797755081226	1.11068261966729	2.06586282684957	2.0405652108469	1.904876701111	1.77776433823648	0.85981249568684	-0.554812343004151	-0.554812343004151	-0.554812343004151	1.28567494327462	-0.554812343004151	-0.554812343004151	1.44795142856052	2.34413912756088	2.51772806033722	-0.554812343004151	1.01957216654189	-0.554812343004151	1.14974121459773	0.607534338757733	-0.554812343004151	1.73034207938091	0.53400632045725	-0.554812343004151	-0.554812343004151	1.73531379138486	2.38628166070616	0.449471233606275	1.73843412450655	-0.554812343004151	-0.554812343004151	1.340226491686	-0.554812343004151	-0.554812343004151	1.80861344198109	-0.554812343004151	1.5586213985976	2.20972860583302	-0.554812343004151	-0.554812343004151	2.38634584174255	1.71761565685354	-0.554812343004151	-0.554812343004151	-0.554812343004151	-0.554812343004151	-0.554812343004151	-0.554812343004151	1.33727878336132	-0.554812343004151	2.22829431117588	1.29961941364346	-0.554812343004151	2.76616839680153	-0.554812343004151	-0.554812343004151	-0.554812343004151	-0.554812343004151	1.17407528892205	1.25604925145744	2.81529393279153	-0.554812343004151	-0.554812343004151	-0.554812343004151	-0.554812343004151	2.13724061385234	-0.554812343004151	-0.554812343004151	-0.554812343004151	2.05100873253385	-0.554812343004151	-0.554812343004151	-0.554812343004151	-0.554812343004151	-0.554812343004151	-0.554812343004151	-0.554812343004151	-0.554812343004151	-0.554812343004151	-0.554812343004151	-0.554812343004151	-0.554812343004151	-0.554812343004151	-0.554812343004151	-0.554812343004151	-0.554812343004151	-0.554812343004151	-0.554812343004151	-0.554812343004151	-0.554812343004151	-0.554812343004151	-0.554812343004151	1.89044419129037	3.07816111000358	1.94430794481088	-0.554812343004151	-0.554812343004151	-0.554812343004151	3.32417068832737	-0.554812343004151	-0.554812343004151	2.45594562288875	1.56483965603941	2.9883734851969	-0.554812343004151	-0.554812343004151	2.3268358073482	1.74596414054407	-0.554812343004151	1.60053348365033	-0.554812343004151	-0.554812343004151	-0.554812343004151	-0.554812343004151	-0.554812343004151	3.59225286571524	2.33269646567738	3.94113893785586	-0.554812343004151	-0.554812343004151	-0.554812343004151	-0.554812343004151	-0.554812343004151	-0.554812343004151	-0.554812343004151	1.84253704341907	-0.554812343004151	1.85794023026336	2.89392546305914	-0.554812343004151	2.421278100785	-0.554812343004151	-0.554812343004151	-0.554812343004151	2.24717869729302	2.71054338956044	-0.554812343004151	1.66969029867801	-0.554812343004151	-0.554812343004151	3.0573485268694	2.55367387988091	2.76510485984712	-0.554812343004151	-0.554812343004151	-0.554812343004151	-0.554812343004151	1.22373147677608	-0.554812343004151	-0.554812343004151	3.05376370944536	1.89336303356239	1.97128746682577	-0.554812343004151	2.8526949826806	2.6878959385056	1.9639540911907	-0.554812343004151	-0.554812343004151	2.82390989932455	2.13355653315566	-0.554812343004151	-0.554812343004151	-0.554812343004151	2.06874342650431	1.72313719071525	-0.554812343004151	2.14464675122217	-0.554812343004151	-0.554812343004151	-0.554812343004151	-0.554812343004151	-0.554812343004151	1.77841535123254	-0.554812343004151	-0.554812343004151	-0.554812343004151	-0.554812343004151	-0.554812343004151	-0.554812343004151	-0.554812343004151	-0.554812343004151	-0.554812343004151	-0.554812343004151	-0.554812343004151	-0.554812343004151	-0.554812343004151	-0.554812343004151	-0.554812343004151	-0.554812343004151	-0.554812343004151	1.55965484402572	1.76419205194864	1.39569095372358	-0.554812343004151	-0.554812343004151	-0.554812343004151	-0.554812343004151	-0.554812343004151	-0.554812343004151	1.03870602022471	-0.554812343004151	2.04789308840432	-0.554812343004151	1.407519349876	2.68159748931576	1.23145487268712	-0.554812343004151	-0.554812343004151	1.94047433464568	1.76162807209725	1.91055892977804	-0.554812343004151	-0.554812343004151	1.93360970823852	-0.554812343004151	1.72724768740688	2.44900925592266	1.26042508896803	-0.554812343004151	-0.554812343004151	2.54259716380552	2.45308440676448	-0.554812343004151	1.45099954631665	1.59121215695357	-0.554812343004151	-0.554812343004151	-0.554812343004151	2.01668418844992	-0.554812343004151	-0.554812343004151	2.07221050361706	-0.554812343004151	1.63990868511395	2.04084611233612	-0.554812343004151	-0.554812343004151	2.69139091963266	-0.554812343004151	-0.554812343004151	1.99333562910019	1.86312764367666	2.04591518376	-0.554812343004151	-0.554812343004151	1.58516785536344	-0.554812343004151	1.55724528651484	-0.554812343004151	1.33434137950863	-0.554812343004151	-0.554812343004151	-0.554812343004151	-0.554812343004151	-0.554812343004151	1.94226157264418	1.20964845711447	-0.554812343004151	-0.554812343004151	-0.554812343004151	-0.554812343004151	1.48492542689226	-0.554812343004151	-0.554812343004151	1.53382873555187	-0.554812343004151	-0.554812343004151	2.48663497319399	-0.554812343004151	-0.554812343004151	1.90364562186284	-0.554812343004151	-0.554812343004151	-0.554812343004151	-0.554812343004151	1.78363905703807	2.45349271677151	3.44843708843004	-0.554812343004151	-0.554812343004151	-0.554812343004151	-0.554812343004151	-0.554812343004151	-0.554812343004151	2.28312883845171	-0.554812343004151	2.12622597066881	-0.554812343004151	2.05840971305131	-0.554812343004151	-0.554812343004151	-0.554812343004151	-0.554812343004151	-0.554812343004151	-0.554812343004151	-0.554812343004151	-0.554812343004151	-0.554812343004151	3.2092312079159	-0.554812343004151	2.19211902067786	-0.554812343004151	-0.554812343004151	2.1075170009632	-0.554812343004151	1.69245837674481	-0.554812343004151	1.58729662312416	-0.554812343004151	1.55244515852	-0.554812343004151	1.9402192686462	-0.554812343004151	-0.554812343004151	1.34696446926189	1.74512458205546	1.35868109614549	4.17361150603895	2.476592057548	-0.554812343004151	-0.554812343004151	1.84857672024946	2.14774770127536	-0.554812343004151	-0.554812343004151	-0.554812343004151	1.60704205835605	1.89044419129037	1.63130376698905	-0.554812343004151	-0.554812343004151	-0.554812343004151	2.00548775651815	1.2091909078861	-0.554812343004151	2.75136316016374	-0.554812343004151	-0.554812343004151	-0.554812343004151	-0.554812343004151	-0.554812343004151	-0.554812343004151	-0.554812343004151	-0.554812343004151	-0.554812343004151	2.19730717151494	-0.554812343004151	-0.554812343004151	2.74298362957048	-0.554812343004151	-0.554812343004151	-0.554812343004151	2.20710182672657	2.33637495217768	-0.554812343004151	1.65582813029659	-0.554812343004151	1.74596414054407	2.61770984777301	-0.554812343004151	-0.554812343004151	-0.554812343004151	-0.554812343004151	-0.554812343004151	-0.554812343004151	-0.554812343004151	-0.554812343004151	1.58057231379572	1.98238583816301	1.65697558417692	3.25398745769507	-0.554812343004151	-0.554812343004151	1.63204889454781	1.70727171397532	-0.554812343004151	-0.554812343004151	2.18534678797002	-0.554812343004151	1.64556336047683	-0.554812343004151	1.19626047659757	0.865921372003924	-0.554812343004151	1.17890253417816	1.25145576408632	1.31771365799923	-0.554812343004151	-0.554812343004151	1.10007982537429	2.59489947475599	2.08971760028473	0.589817572056516	1.47671418741082	2.43888413446782	1.8774125763751	-0.554812343004151	3.1420122456731	-0.554812343004151	-0.554812343004151	-0.554812343004151	-0.554812343004151	-0.554812343004151	-0.554812343004151	-0.554812343004151	-0.554812343004151	-0.554812343004151	1.64783477981046	1.85277948163513	-0.554812343004151	-0.554812343004151	-0.554812343004151	-0.554812343004151	-0.554812343004151	-0.554812343004151	-0.554812343004151	-0.554812343004151	-0.554812343004151	1.98238583816301	-0.554812343004151	-0.554812343004151	-0.554812343004151	-0.554812343004151	2.27857087366	1.10947482086027	2.49563572592022	1.27468711518748	0.955215682039691	1.60667927163615	-0.554812343004151	-0.554812343004151	2.03384596023831	-0.554812343004151	2.01695877461607	-0.554812343004151	1.76805068067108	2.91536947514635	-0.554812343004151	-0.554812343004151	-0.554812343004151	-0.554812343004151	1.77106239639674	2.79796919430947	-0.554812343004151	1.74344763898163	-0.554812343004151	-0.554812343004151	-0.554812343004151	1.47169860668806	-0.554812343004151	-0.554812343004151	-0.554812343004151	-0.554812343004151	-0.554812343004151	-0.554812343004151	1.80214355439358	2.00984284287592	-0.554812343004151	3.22910219268974	3.43033204226134	2.33969590311417	1.57459715689933	-0.554812343004151	-0.554812343004151	-0.554812343004151	-0.554812343004151	-0.554812343004151	-0.554812343004151	-0.554812343004151	-0.554812343004151	1.33221152409527	1.57354673565027	1.02709338516494	-0.554812343004151	-0.554812343004151	1.85746997299311	-0.554812343004151	-0.554812343004151	-0.554812343004151	-0.554812343004151	-0.554812343004151	-0.554812343004151	-0.554812343004151	2.31882702155639	1.16084465774412	2.28488688471565	-0.554812343004151	2.32246029456607	1.2335742238235	1.25774816637935	-0.554812343004151	-0.554812343004151	1.30397758816687	-0.554812343004151	1.43887011042997	-0.554812343004151	-0.554812343004151	2.16527922457236	2.14867972443067	-0.554812343004151	0.751855299926696	0.84582095295455	1.05516749167172	0.8180430566968	1.63329209182414	1.42973306751788	1.88439015440552	1.89238915185126	1.44977902976378	1.63130376698905	1.71050490853862	1.4621641163554	-0.554812343004151	2.15522647739925	-0.554812343004151	-0.554812343004151	-0.554812343004151	0.933428603975608	-0.554812343004151	0.839072584560843	0.828202925710235	2.20077967585584	0.935323677444145	-0.554812343004151	-0.554812343004151	0.779194702634081	1.43003113112962	-0.554812343004151	-0.554812343004151	0.494616197152663	-0.554812343004151	-0.554812343004151	-0.554812343004151	2.00698277070094	-0.554812343004151	0.589005187288364	-0.554812343004151	0.487061187388614	0.742141871154572	0.382058898593924	0.956111294162088	1.23854121294614	1.21441112539196	0.668458894061614	0.249841388425076	1.22221894384568	-0.554812343004151	0.560113767875894	0.609496815428835	0.53457625271168	1.44693773591946	1.25290352932835	0.568819645355605	0.703004757311415	0.51995721794836	1.12450687019467	0.596360409243865	0.594079731705998	0.511240028135473	-0.554812343004151	0.315352449871359	-0.554812343004151	0.711993813945098	1.43736567097583	1.50665710179558	1.60278823708673	0.706318278405185	0.84285134807698	1.98817066201806	1.98398105807877	2.20579079594379	-0.554812343004151	-0.554812343004151	-0.554812343004151	1.87310579420346	1.307067808218	-0.554812343004151	2.34488137145017	2.37612273768461	-0.554812343004151	-0.554812343004151	1.61946171920088	-0.554812343004151	-0.554812343004151	1.77971867442631	1.88511472952969	1.61835918376784	2.55947543090572	1.82691150873993	-0.554812343004151	-0.554812343004151	-0.554812343004151	-0.554812343004151	1.90660271916743	1.82919407742535	1.29885270095876	-0.554812343004151	1.41657152097446	2.80728848313099	-0.554812343004151	-0.554812343004151	-0.554812343004151	2.27612430018259	2.66094734542341	2.40864172454506	-0.554812343004151	-0.554812343004151	-0.554812343004151	2.27612430018259	1.07219624670071	1.16819139198473	2.87145492988743	-0.554812343004151	1.65049170954237	1.11675061349388	1.3948318037624	2.96189577126178	-0.554812343004151	-0.554812343004151	1.62647483563107	3.05645136703498	2.30656127037701	-0.554812343004151	2.28735282185397	-0.554812343004151	-0.554812343004151	-0.554812343004151	-0.554812343004151	-0.554812343004151	1.9577095010205	-0.554812343004151	-0.554812343004151	-0.554812343004151	-0.554812343004151	1.28416791265587	1.72683584945581	1.63466151555115	-0.554812343004151	1.41539816985985	1.40606815111233	-0.554812343004151	1.52948372807686	2.6041567367831	2.63809553222865	2.78043868479418	2.5981312685246	1.51920605885155	-0.554812343004151	1.55552805625231	-0.554812343004151	-0.554812343004151	2.43767509655184	1.46020779125515	-0.554812343004151	1.67318775738209	-0.554812343004151	-0.554812343004151	-0.554812343004151	-0.554812343004151	2.38647421469045	-0.554812343004151	-0.554812343004151	-0.554812343004151	-0.554812343004151	-0.554812343004151	-0.554812343004151	-0.554812343004151	-0.554812343004151	-0.554812343004151	-0.554812343004151	-0.554812343004151	1.52317064517718	-0.554812343004151	-0.554812343004151	1.38261085060552	1.61946171920088	-0.554812343004151	-0.554812343004151	-0.554812343004151	1.72519025150446	-0.554812343004151	-0.554812343004151	-0.554812343004151	-0.554812343004151	-0.554812343004151	-0.554812343004151	-0.554812343004151	-0.554812343004151	-0.554812343004151	-0.554812343004151	-0.554812343004151	-0.554812343004151	1.47986338443798	-0.554812343004151	1.35758430795571	-0.554812343004151	2.11834052328429	-0.554812343004151	-0.554812343004151	-0.554812343004151	-0.554812343004151	1.7732193088699	-0.554812343004151	-0.554812343004151	-0.554812343004151	-0.554812343004151	-0.554812343004151	2.35121024930071	-0.554812343004151	-0.554812343004151	1.84811083338715	1.34642344423785	-0.554812343004151	1.4280955369678	1.75694486428818	1.67747999180381	1.51100211921503	-0.554812343004151	1.50028637276873	-0.554812343004151	-0.554812343004151	2.06701412779386	-0.554812343004151	1.73552150122013	1.5132916928562	-0.554812343004151	-0.554812343004151	-0.554812343004151	-0.554812343004151	-0.554812343004151	1.87837214032899	1.54801040355262	-0.554812343004151	-0.554812343004151	1.86265495256185	1.24664849277538	-0.554812343004151	-0.554812343004151	-0.554812343004151	2.02689209349123	1.52549138926776	1.59156893871305	-0.554812343004151	-0.554812343004151	1.36778409909479	-0.554812343004151	-0.554812343004151	-0.554812343004151	-0.554812343004151	-0.554812343004151	-0.554812343004151	-0.554812343004151	1.66504698932224	-0.554812343004151	-0.554812343004151	-0.554812343004151	-0.554812343004151	-0.554812343004151	-0.554812343004151	-0.554812343004151	1.49964103276993	-0.554812343004151	2.42167524707532	1.68888954747851	2.42048422156817	-0.554812343004151	-0.554812343004151	-0.554812343004151	-0.554812343004151	2.69891464493219	2.33600656178434	-0.554812343004151	1.66581929631724	-0.554812343004151	-0.554812343004151	-0.554812343004151	1.83194008371205	1.43977401750765	-0.554812343004151	-0.554812343004151	-0.554812343004151	1.28291416175931	3.08616978225248	-0.554812343004151	1.74848717664552	-0.554812343004151	-0.554812343004151	1.46640048768848	-0.554812343004151	-0.554812343004151	1.53718528673425	2.19406168998791	1.73885092902367	-0.554812343004151	-0.554812343004151	-0.554812343004151	1.17254557266025	-0.554812343004151	-0.554812343004151	-0.554812343004151	1.46298913133858	-0.554812343004151	-0.554812343004151	-0.554812343004151	-0.554812343004151	-0.554812343004151	1.19603550159963	-0.554812343004151	1.344802448588	-0.554812343004151	0.856567995335029	-0.554812343004151	-0.554812343004151	-0.554812343004151	-0.554812343004151	-0.554812343004151	-0.554812343004151	-0.554812343004151	-0.554812343004151	-0.554812343004151	-0.554812343004151	-0.554812343004151	1.66234886351875	-0.554812343004151	-0.554812343004151	2.76563651172403	1.65544595522479	1.73552150122013	1.69087058387562	1.32479937750566	2.44860253375191	-0.554812343004151	-0.554812343004151	-0.554812343004151	-0.554812343004151	-0.554812343004151	1.66930248658527	-0.554812343004151	2.27752168282254	-0.554812343004151	-0.554812343004151	-0.554812343004151	-0.554812343004151	-0.554812343004151	-0.554812343004151	-0.554812343004151	1.49353341536473	2.21731585003719	1.55381404962709	-0.554812343004151	1.47986338443798	-0.554812343004151	2.17256261911702	-0.554812343004151	1.19986881200596	-0.554812343004151	-0.554812343004151	-0.554812343004151	-0.554812343004151	-0.554812343004151	-0.554812343004151	0.974184468507283	-0.554812343004151	-0.554812343004151	-0.554812343004151	-0.554812343004151	-0.554812343004151	-0.554812343004151	1.19244459244763	2.10303928147267	-0.554812343004151	-0.554812343004151	-0.554812343004151	2.32027891880711	2.30919548225536	-0.554812343004151	-0.554812343004151	-0.554812343004151	1.36889414824189	-0.554812343004151	-0.554812343004151	-0.554812343004151	-0.554812343004151	-0.554812343004151	-0.554812343004151	1.6139620311528	-0.554812343004151	-0.554812343004151	-0.554812343004151	-0.554812343004151	-0.554812343004151	1.49802971589041	-0.554812343004151	-0.554812343004151	1.38713786710866	2.34748308037602	-0.554812343004151	-0.554812343004151	1.59693724467559	1.47483001844528	-0.554812343004151	-0.554812343004151	1.48207448339009	1.90660271916743	3.02588414621369	0.972347771388604	-0.554812343004151	-0.554812343004151	-0.554812343004151	0.75042419334274	1.75970949637539	-0.554812343004151	0.881809365386418	1.19783709754064	-0.554812343004151	-0.554812343004151	1.60035333993903	2.2811631176421	2.337480847501	1.36253106475569	-0.554812343004151	-0.554812343004151	-0.554812343004151	1.23381005278163	-0.554812343004151	2.38250138258539	-0.554812343004151	-0.554812343004151	-0.554812343004151	-0.554812343004151	1.10887164238912	-0.554812343004151	2.73241781252607	1.19862658871689	1.72354745362396	-0.554812343004151	-0.554812343004151	-0.554812343004151	1.01001553289773	-0.554812343004151	1.79925695086849	-0.554812343004151	1.29987514257012	1.24258466986142	-0.554812343004151	-0.554812343004151	-0.554812343004151	-0.554812343004151	-0.554812343004151	-0.554812343004151	1.74617414357106	-0.554812343004151	1.99414137739525	-0.554812343004151	-0.554812343004151	-0.554812343004151	2.10036161994216	-0.554812343004151	2.92502067952647	-0.554812343004151	1.66697893832385	2.15522647739925	1.64216647662147	-0.554812343004151	-0.554812343004151	-0.554812343004151	-0.554812343004151	-0.554812343004151	-0.554812343004151	1.98931621825876	1.33594232595931	2.53439441040053	-0.554812343004151	-0.554812343004151	-0.554812343004151	-0.554812343004151	-0.554812343004151	-0.554812343004151	1.40230640746118	-0.554812343004151	-0.554812343004151	-0.554812343004151	1.52815098870849	-0.554812343004151	-0.554812343004151	-0.554812343004151	-0.554812343004151	-0.554812343004151	0.951644678693099	-0.554812343004151	1.58198388756508	-0.554812343004151	-0.554812343004151	-0.554812343004151	-0.554812343004151	-0.554812343004151	1.4919330626481	-0.554812343004151	-0.554812343004151	-0.554812343004151	-0.554812343004151	1.8287371448304	-0.554812343004151	-0.554812343004151	-0.554812343004151	-0.554812343004151	-0.554812343004151	1.74680442509104	-0.554812343004151	-0.554812343004151	-0.554812343004151	-0.554812343004151	-0.554812343004151	-0.554812343004151	-0.554812343004151	1.75101677625949	-0.554812343004151	1.28141218303436	2.18781431921537	-0.554812343004151	-0.554812343004151	-0.554812343004151	1.30500638232498	-0.554812343004151	1.23169008014626	0.929654008479176	1.8016989120903	1.68336442663953	-0.554812343004151	1.47891745217628	-0.554812343004151	1.51361925121281	-0.554812343004151	-0.554812343004151	-0.554812343004151	1.12389165744376	-0.554812343004151	-0.554812343004151	-0.554812343004151	-0.554812343004151	-0.554812343004151	2.39110532225396	-0.554812343004151	-0.554812343004151	-0.554812343004151	1.82554447607271	-0.554812343004151	-0.554812343004151	1.7480662156139	1.92151835756453	2.4778426637242	-0.554812343004151	-0.554812343004151	1.27891497851643	-0.554812343004151	-0.554812343004151	1.8509094109573	2.23634803754745	1.46237029782766	2.18021508700897	1.63130376698905	1.9613475868029	1.77841535123254	-0.554812343004151	1.26826294337533	1.00773365992088	1.00058409420281	-0.554812343004151	-0.554812343004151	-0.554812343004151	1.7533413666711	2.73933577295404	2.47951224567086	1.60017323121872	2.24175007834617	2.18953416203564	1.86762932353427	-0.554812343004151	-0.554812343004151	-0.554812343004151	-0.554812343004151	-0.554812343004151	-0.554812343004151	1.87501765007952	-0.554812343004151	-0.554812343004151	2.16401752110789	-0.554812343004151	-0.554812343004151	-0.554812343004151	-0.554812343004151	1.89360665023428	-0.554812343004151	-0.554812343004151	0.894350303209221	-0.554812343004151	1.01903791243613	0.696868465795376	1.80615436204162	-0.554812343004151	-0.554812343004151	-0.554812343004151	-0.554812343004151	1.11573590970434	1.66581929631724	-0.554812343004151	-0.554812343004151	-0.554812343004151	1.88801823006271	1.35484853416266	-0.554812343004151	-0.554812343004151	-0.554812343004151	-0.554812343004151	1.35977930527566	-0.554812343004151	-0.554812343004151	-0.554812343004151	-0.554812343004151	1.8958018377664	1.40028762613069	-0.554812343004151	-0.554812343004151	1.14593453604734	1.69883604820613	1.71863577960369	1.59621966895764	2.08707310757336	1.03962108891365	1.40086393862725	1.72642418701722	-0.554812343004151	-0.554812343004151	-0.554812343004151	-0.554812343004151	1.83492348681992	-0.554812343004151	-0.554812343004151	-0.554812343004151	1.69007767605412	1.76762119136435	-0.554812343004151	-0.554812343004151	-0.554812343004151	-0.554812343004151	1.63803132764083	-0.554812343004151	-0.554812343004151	-0.554812343004151	1.31928307088675	2.30835665098161	2.13416967250127	1.75949655394726	-0.554812343004151	-0.554812343004151	2.5144232021076	1.04698310251637	1.38204665255958	-0.554812343004151	-0.554812343004151	1.68770289591568	1.4776577742918	-0.554812343004151	-0.554812343004151	-0.554812343004151	-0.554812343004151	-0.554812343004151	-0.554812343004151	-0.554812343004151	2.86936917102102	-0.554812343004151	1.45682024441222	-0.554812343004151	1.45344567489463	-0.554812343004151	1.36917188689334	-0.554812343004151	-0.554812343004151	1.72848425560958	1.55793308352188	2.28629532305063	1.63803132764083	1.42898835402849	1.58339762701874	1.17145474870506	-0.554812343004151	-0.554812343004151	-0.554812343004151	-0.554812343004151	0.735712055299235	1.18797882981672	-0.554812343004151	2.04817594910279	-0.554812343004151	-0.554812343004151	2.69740612035645	1.64405211995401	2.55322879377955	-0.554812343004151	1.61982952068304	-0.554812343004151	-0.554812343004151	-0.554812343004151	-0.554812343004151	-0.554812343004151	1.52283959673839	-0.554812343004151	1.7493296458015	-0.554812343004151	2.04506864424689	-0.554812343004151	1.41422640451643	-0.554812343004151	-0.554812343004151	1.11452005018289	-0.554812343004151	-0.554812343004151	-0.554812343004151	-0.554812343004151	-0.554812343004151	-0.554812343004151	1.76248198431503	1.3948318037624	-0.554812343004151	2.37956275253995	1.15955534819041	1.34183869719487	-0.554812343004151	1.61067773311616	1.61067773311616	-0.554812343004151	-0.554812343004151	-0.554812343004151	1.28794068065558	-0.554812343004151	2.01011563932672	-0.554812343004151	-0.554812343004151	-0.554812343004151	1.20531234363882	-0.554812343004151	-0.554812343004151	-0.554812343004151	-0.554812343004151	-0.554812343004151	-0.554812343004151	-0.554812343004151	1.27592834025889	-0.554812343004151	-0.554812343004151	1.44128260680257	1.22910658157774	-0.554812343004151	-0.554812343004151	1.79196711838341	1.56761693904876	1.12164011122021	-0.554812343004151	1.27941381150833	1.26384487410135	1.29401330403134	2.36548674225624	1.37530515726231	1.12656116591451	-0.554812343004151	1.05910596110204	1.31354295276666	-0.554812343004151	-0.554812343004151	-0.554812343004151	-0.554812343004151	-0.554812343004151	-0.554812343004151	1.60053348365033	-0.554812343004151	-0.554812343004151	1.28091213360968	-0.554812343004151	-0.554812343004151	1.30758396609962	1.27493520966048	1.2167743206324	-0.554812343004151	-0.554812343004151	-0.554812343004151	-0.554812343004151	-0.554812343004151	-0.554812343004151	-0.554812343004151	-0.554812343004151	-0.554812343004151	-0.554812343004151	-0.554812343004151	-0.554812343004151	-0.554812343004151	-0.554812343004151	-0.554812343004151	0.536126351750663	1.22981034753325	1.28743664391104	-0.554812343004151	2.21742619680108	1.48460820394141	1.97567737144421	1.60595412284855	2.70851289785727	-0.554812343004151	-0.554812343004151	-0.554812343004151	1.54665019557191	2.99828847828572	-0.554812343004151	-0.554812343004151	-0.554812343004151	-0.554812343004151	-0.554812343004151	-0.554812343004151	-0.554812343004151	1.34561255686561	1.7392679128029	-0.554812343004151	-0.554812343004151	-0.554812343004151	1.22910658157774	-0.554812343004151	-0.554812343004151	1.03451140365235	0.953590232970285	-0.554812343004151	-0.554812343004151	-0.554812343004151	-0.554812343004151	-0.554812343004151	-0.554812343004151	1.66081052325624	1.11027980624038	-0.554812343004151	1.37558499319155	-0.554812343004151	-0.554812343004151	-0.554812343004151	-0.554812343004151	-0.554812343004151	-0.554812343004151	-0.554812343004151	1.27369548887667	1.18486780179447	1.00388845380456	1.74344763898163	-0.554812343004151	-0.554812343004151	1.08747201984763	-0.554812343004151	1.24616933342127	-0.554812343004151	-0.554812343004151	-0.554812343004151	-0.554812343004151	2.27962105535242	1.17736336165508	1.27941381150833	2.28453505330061	1.56726931810882	-0.554812343004151	-0.554812343004151	0.920771513009734	1.14741268195367	1.06914018041094	1.57319686191218	2.10303928147267	-0.554812343004151	-0.554812343004151	-0.554812343004151	-0.554812343004151	1.00843500414158	-0.554812343004151	-0.554812343004151	1.1890928991838	2.09620965874568	1.2335742238235	1.11919143832635	-0.554812343004151	1.37502541306422	-0.554812343004151	-0.554812343004151	-0.554812343004151	-0.554812343004151	-0.554812343004151	-0.554812343004151	-0.554812343004151	-0.554812343004151	-0.554812343004151	0.932798067590436	-0.554812343004151	-0.554812343004151	1.22934110162579	-0.554812343004151	-0.554812343004151	1.04513565566592	1.37139706340408	-0.554812343004151	-0.554812343004151	1.36335833524737	-0.554812343004151	1.89336303356239	-0.554812343004151	0.903194499532739	1.28617790137453	-0.554812343004151	-0.554812343004151	-0.554812343004151	-0.554812343004151	1.94584540210711	1.78648020401499	1.70888695095462	1.98380369035396	-0.554812343004151	2.27822103336747	-0.554812343004151	-0.554812343004151	-0.554812343004151	-0.554812343004151	-0.554812343004151	-0.554812343004151	1.78298457236646	1.20099980051572	-0.554812343004151	-0.554812343004151	-0.554812343004151	1.08474205677971	-0.554812343004151	-0.554812343004151	-0.554812343004151	-0.554812343004151	1.10206900344926	-0.554812343004151	-0.554812343004151	-0.554812343004151	-0.554812343004151	-0.554812343004151	-0.554812343004151	-0.554812343004151	-0.554812343004151	1.37195426691761	1.01354028720088	-0.554812343004151	1.73718478521626	1.2190866452324	-0.554812343004151	1.22443053465511	-0.554812343004151	2.14619611355177	-0.554812343004151	-0.554812343004151	0.977200316295525	1.22699898240639	1.84022376954275	1.0352391730689	1.00075762858787	0.942157339506621	-0.554812343004151	0.90940917642085	-0.554812343004151	-0.554812343004151	0.377611741919818	1.70888695095462	-0.554812343004151	-0.554812343004151	-0.554812343004151	-0.554812343004151	0.981072709107973	0.641969329295645	-0.554812343004151	-0.554812343004151	-0.554812343004151	-0.554812343004151	-0.554812343004151	1.92427669639907	0.89868299301599	1.49465537129564	-0.554812343004151	-0.554812343004151	-0.554812343004151	0.754008213384464	1.45866638316417	-0.554812343004151	-0.554812343004151	-0.554812343004151	-0.554812343004151	1.26140070480345	-0.554812343004151	-0.554812343004151	1.10486268413062	-0.554812343004151	1.62019746716144	-0.554812343004151	-0.554812343004151	-0.554812343004151	-0.554812343004151	-0.554812343004151	-0.554812343004151	1.019215953309	0.906522131624454	0.969850869235952	0.908344101292201	0.555008339899026	1.45543817487207	0.828068200582796	-0.554812343004151	-0.554812343004151	-0.554812343004151	-0.554812343004151	0.869642625559988	-0.554812343004151	2.31556711106378	1.18775620503263	-0.554812343004151	-0.554812343004151	1.13942231651637	0.900784621376055	1.4645381151352	-0.554812343004151	-0.554812343004151	-0.554812343004151	-0.554812343004151	0.821900996184662	1.83584325548827	-0.554812343004151	1.24545112669351	0.916603854011105	2.20469946828651	0.798836570537874	1.17145474870506	0.915681147935885	0.855021904293988	-0.554812343004151	-0.554812343004151	-0.554812343004151	-0.554812343004151	-0.554812343004151	0.913686219535207	-0.554812343004151	-0.554812343004151	0.7702753542562	-0.554812343004151	1.53148652533145	1.67163174022654	1.86076640783294	1.85809703164869	-0.554812343004151	-0.554812343004151	0.736410205872994	1.94106973514663	0.891230123003907	-0.554812343004151	-0.554812343004151	-0.554812343004151	1.35362031454491	1.30243678806274	0.636049310878273	0.828876972131753	0.942317067059956	1.70083781727198	0.66929036141863	1.10246746879604	-0.554812343004151	-0.554812343004151	1.41730567228197	-0.554812343004151	-0.554812343004151	-0.554812343004151	0.44257263545214	1.2537492549278	1.27023423690295	-0.554812343004151	0.500681695738096	1.53819467933079	-0.554812343004151	-0.554812343004151	1.84717970955517	-0.554812343004151	1.78757514235124	-0.554812343004151	1.57319686191218	1.71253119325194	-0.554812343004151	-0.554812343004151	-0.554812343004151	1.11939519408358	-0.554812343004151	1.29732140540114	1.60740498675101	-0.554812343004151	-0.554812343004151	1.45959090463964	1.5627622053253	1.83653363886764	-0.554812343004151	-0.554812343004151	-0.554812343004151	-0.554812343004151	-0.554812343004151	2.04084611233612	-0.554812343004151	2.15303982115595	-0.554812343004151	-0.554812343004151	2.10721790275573	-0.554812343004151	-0.554812343004151	-0.554812343004151	-0.554812343004151	-0.554812343004151	-0.554812343004151	-0.554812343004151	-0.554812343004151	-0.554812343004151	-0.554812343004151	-0.554812343004151	-0.554812343004151	1.83377496740927	-0.554812343004151	0.914913177504722	1.07009385183355	0.950835630587248	-0.554812343004151	0.793581305361336	-0.554812343004151	-0.554812343004151	-0.554812343004151	1.32321956823435	-0.554812343004151	2.40524329937746	-0.554812343004151	-0.554812343004151	-0.554812343004151	-0.554812343004151	2.33969590311417	-0.554812343004151	1.5469900570884	-0.554812343004151	2.31858522133912	1.18531148149673	-0.554812343004151	1.2190866452324	2.46890975407246	2.1227816063229	-0.554812343004151	-0.554812343004151	1.11675061349388	-0.554812343004151	1.53701716376401	0.705101180960776	1.52665400113666	-0.554812343004151	1.28066222312847	-0.554812343004151	1.1890928991838	-0.554812343004151	1.79064746720082	-0.554812343004151	1.74764543676716	-0.554812343004151	1.14046895658689	-0.554812343004151	-0.554812343004151	1.50514130122051	-0.554812343004151	-0.554812343004151	-0.554812343004151	-0.554812343004151	-0.554812343004151	-0.554812343004151	1.17802263676705	-0.554812343004151	-0.554812343004151	-0.554812343004151	-0.554812343004151	-0.554812343004151	-0.554812343004151	-0.554812343004151	-0.554812343004151	-0.554812343004151	-0.554812343004151	1.05348599251406	-0.554812343004151	-0.554812343004151	-0.554812343004151	-0.554812343004151	-0.554812343004151	-0.554812343004151	-0.554812343004151	-0.554812343004151	1.44249135228657	-0.554812343004151	-0.554812343004151	-0.554812343004151	-0.554812343004151	-0.554812343004151	2.09709800709187	2.22662384326901	2.16780704139492	2.4078565737006	1.10246746879604	1.20781983877462	1.09769971508585	1.4620610436771	1.36612173637758	-0.554812343004151	-0.554812343004151	1.32348266244703	-0.554812343004151	1.38402297482121	1.23901586215449	-0.554812343004151	-0.554812343004151	-0.554812343004151	-0.554812343004151	-0.554812343004151	-0.554812343004151	-0.554812343004151	1.15101428669053	1.43256879290198	1.25774816637935	-0.554812343004151	-0.554812343004151	-0.554812343004151	1.2019057559698	-0.554812343004151	-0.554812343004151	2.27542626711189	-0.554812343004151	-0.554812343004151	1.62573412975759	1.25556449952072	1.25290352932835	1.79042769715173	1.70868489770871	1.41804044530046	0.996604371187904	2.01449008764659	1.78669909419843	-0.554812343004151	-0.554812343004151	1.68553119385532	-0.554812343004151	-0.554812343004151	1.87645392369957	-0.554812343004151	-0.554812343004151	-0.554812343004151	-0.554812343004151	-0.554812343004151	1.47923265102463	-0.554812343004151	1.96971164639688	-0.554812343004151	-0.554812343004151	2.12592161184311	1.48969737941896	-0.554812343004151	-0.554812343004151	-0.554812343004151	1.41393371053989	-0.554812343004151	-0.554812343004151	0.946161600290402	0.820701230184679	-0.554812343004151	-0.554812343004151	-0.554812343004151	1.2335742238235	1.47388943281184	2.25537196696109	1.29783152210055	1.03088341444844	-0.554812343004151	1.09178214486315	-0.554812343004151	-0.554812343004151	-0.554812343004151	-0.554812343004151	1.94047433464568	-0.554812343004151	-0.554812343004151	1.25508003698574	-0.554812343004151	-0.554812343004151	1.51723028430628	-0.554812343004151	1.50093217832153	-0.554812343004151	-0.554812343004151	1.64329740892789	-0.554812343004151	0.975020913413746	-0.554812343004151	-0.554812343004151	-0.554812343004151	-0.554812343004151	-0.554812343004151	-0.554812343004151	-0.554812343004151	-0.554812343004151	0.975355768961093	1.77906679646566	1.04790857241251	1.51427472595873	0.851800857243646	1.13400264603996	-0.554812343004151	1.69863610121995	1.53182075614087	2.99220223467175	-0.554812343004151	-0.554812343004151	1.24473355790208	-0.554812343004151	-0.554812343004151	1.37838840868839	-0.554812343004151	-0.554812343004151	-0.554812343004151	-0.554812343004151	-0.554812343004151	1.30269338912441	1.33674394523209	-0.554812343004151	1.21331835817658	-0.554812343004151	-0.554812343004151	-0.554812343004151	1.41217962022623	2.30871607310299	-0.554812343004151	-0.554812343004151	-0.554812343004151	-0.554812343004151	1.5774041622306	-0.554812343004151	-0.554812343004151	-0.554812343004151	-0.554812343004151	-0.554812343004151	1.10147169940448	1.11148888891805	-0.554812343004151	1.19603550159963	0.822167914310372	1.77106239639674	-0.554812343004151	-0.554812343004151	1.45313953648733	1.43226986107783	1.3332757758636	2.19147223176892	1.36308248885804	1.37334887144215	1.4078098822788	0.693932425136828	1.67839296227347	1.28141218303436	-0.554812343004151	-0.554812343004151	-0.554812343004151	-0.554812343004151	2.08932540931718	-0.554812343004151	-0.554812343004151	1.65087188302963	-0.554812343004151	-0.554812343004151	-0.554812343004151	-0.554812343004151	1.41013766246955	-0.554812343004151	-0.554812343004151	-0.554812343004151	1.30346366964036	1.34210769859388	-0.554812343004151	-0.554812343004151	-0.554812343004151	-0.554812343004151	-0.554812343004151	-0.554812343004151	2.69656886984197	-0.554812343004151	-0.554812343004151	1.10947482086027	-0.554812343004151	-0.554812343004151	-0.554812343004151	1.00006374317633	-0.554812343004151	1.16754035565348	1.70545781467842	0.775586876765129	2.06127009077943	2.19276619308399	1.13027286604456	-0.554812343004151	0.500834267502448	-0.554812343004151	1.63503534204906	-0.554812343004151	1.38402297482121	-0.554812343004151	-0.554812343004151	1.23996600036289	1.26237749198706	-0.554812343004151	-0.554812343004151	-0.554812343004151	1.16364552057101	-0.554812343004151	-0.554812343004151	1.8133250761487	1.03687931260711	-0.554812343004151	-0.554812343004151	-0.554812343004151	1.60486745990131	3.99751186598914	-0.554812343004151	3.66158464463443	-0.554812343004151	-0.554812343004151	-0.554812343004151	2.8986587668344	-0.554812343004151	2.77685535860516	3.22525693029494	-0.554812343004151	-0.554812343004151	-0.554812343004151	2.48831729742575	-0.554812343004151	-0.554812343004151	-0.554812343004151	-0.554812343004151	-0.554812343004151	3.64035268520677	-0.554812343004151	3.2260250641592	-0.554812343004151	-0.554812343004151	2.6276218991851	-0.554812343004151	-0.554812343004151	2.11894504495881	-0.554812343004151	-0.554812343004151	2.62667431671119	-0.554812343004151	-0.554812343004151	-0.554812343004151	-0.554812343004151	-0.554812343004151	-0.554812343004151	-0.554812343004151	-0.554812343004151	-0.554812343004151	-0.554812343004151	-0.554812343004151	-0.554812343004151	-0.554812343004151	-0.554812343004151	-0.554812343004151	-0.554812343004151	3.29385689199505	-0.554812343004151	-0.554812343004151	-0.554812343004151	-0.554812343004151	-0.554812343004151	-0.554812343004151	1.83010857205611	-0.554812343004151	1.26335545283165	-0.554812343004151	-0.554812343004151	-0.554812343004151	-0.554812343004151	-0.554812343004151	-0.554812343004151	-0.554812343004151	-0.554812343004151	2.44778952072513	-0.554812343004151	2.26293613353023	2.42724981378662	3.1986573899407	-0.554812343004151	2.15647798147263	-0.554812343004151	-0.554812343004151	-0.554812343004151	1.95719082007956	-0.554812343004151	-0.554812343004151	2.10512655225825	-0.554812343004151	1.78189473253032	-0.554812343004151	-0.554812343004151	-0.554812343004151	-0.554812343004151	2.64673405717583	-0.554812343004151	-0.554812343004151	-0.554812343004151	-0.554812343004151	-0.554812343004151	-0.554812343004151	2.53206130590804	-0.554812343004151	-0.554812343004151	-0.554812343004151	-0.554812343004151	-0.554812343004151	-0.554812343004151	-0.554812343004151	-0.554812343004151	-0.554812343004151	-0.554812343004151	2.84756590744318	-0.554812343004151	-0.554812343004151	-0.554812343004151	-0.554812343004151	-0.554812343004151	-0.554812343004151	-0.554812343004151	-0.554812343004151	-0.554812343004151	-0.554812343004151	-0.554812343004151	-0.554812343004151	-0.554812343004151	-0.554812343004151	-0.554812343004151	-0.554812343004151	-0.554812343004151	-0.554812343004151	-0.554812343004151	-0.554812343004151	-0.554812343004151	3.1241486357585	-0.554812343004151	-0.554812343004151	-0.554812343004151	-0.554812343004151	-0.554812343004151	-0.554812343004151	-0.554812343004151	-0.554812343004151	-0.554812343004151	3.75461323499648	3.39310493530468	3.29872479568192	-0.554812343004151	-0.554812343004151	3.49293207197774	3.03114714163394	3.09607885802845	-0.554812343004151	-0.554812343004151	3.48541128763197	3.38092725243415	-0.554812343004151	3.11848483829939	-0.554812343004151	2.93719124158957	3.73639131320571	-0.554812343004151	-0.554812343004151	-0.554812343004151	3.81558861303539	-0.554812343004151	-0.554812343004151	-0.554812343004151	4.33570165730197	-0.554812343004151	4.7051655054778	-0.554812343004151	-0.554812343004151	-0.554812343004151	-0.554812343004151	2.305843924247	-0.554812343004151	4.13272067494202	-0.554812343004151	4.05629460305417	-0.554812343004151	-0.554812343004151	-0.554812343004151	-0.554812343004151	-0.554812343004151	-0.554812343004151	3.67881554984532	4.31144527021047	-0.554812343004151	-0.554812343004151	-0.554812343004151	2.74507307408828	-0.554812343004151	-0.554812343004151	-0.554812343004151	-0.554812343004151	2.71003544505084	1.36032894364623	-0.554812343004151	-0.554812343004151	1.2645795578821	0.746624111880218	-0.554812343004151	3.47420979784577	2.73259027914654	-0.554812343004151	2.34006550310752	2.94639805665828	-0.554812343004151	-0.554812343004151	3.09330573005059	-0.554812343004151	3.32998615507885	-0.554812343004151	-0.554812343004151	-0.554812343004151	-0.554812343004151	-0.554812343004151	-0.554812343004151	-0.554812343004151	-0.554812343004151	-0.554812343004151	-0.554812343004151	-0.554812343004151	-0.554812343004151	2.23298515708276	-0.554812343004151	1.71659661336214	3.21531271033244	-0.554812343004151	-0.554812343004151	2.67500315438299	-0.554812343004151	2.27542626711189	2.74246183239467	0.980060476053239	-0.554812343004151	-0.554812343004151	-0.554812343004151	-0.554812343004151	-0.554812343004151	-0.554812343004151	-0.554812343004151	-0.554812343004151	-0.554812343004151	-0.554812343004151	-0.554812343004151	-0.554812343004151	3.78397650295175	-0.554812343004151	2.31448257805088	-0.554812343004151	-0.554812343004151	-0.554812343004151	-0.554812343004151	-0.554812343004151	2.60229947132136	-0.554812343004151	-0.554812343004151	-0.554812343004151	-0.554812343004151	3.8422343790152	-0.554812343004151	-0.554812343004151	-0.554812343004151	-0.554812343004151	-0.554812343004151	-0.554812343004151	-0.554812343004151	-0.554812343004151	-0.554812343004151	-0.554812343004151	-0.554812343004151	-0.554812343004151	-0.554812343004151	1.805707912496	2.94948220440786	2.30297913302493	-0.554812343004151	2.41969089293512	-0.554812343004151	-0.554812343004151	-0.554812343004151	-0.554812343004151	1.93513121547092	-0.554812343004151	-0.554812343004151	-0.554812343004151	-0.554812343004151	1.71334290423914	-0.554812343004151	-0.554812343004151	-0.554812343004151	-0.554812343004151	3.73639131320571	-0.554812343004151	-0.554812343004151	-0.554812343004151	-0.554812343004151	-0.554812343004151	-0.554812343004151	-0.554812343004151	-0.554812343004151	2.6276218991851	2.48411606080039	-0.554812343004151	-0.554812343004151	2.28805837915985	2.18695541386646	-0.554812343004151	2.72948964625319	-0.554812343004151	2.96564408592293	3.09885806558516	4.07500890975341	2.89984493100929	3.48166688930576	-0.554812343004151	-0.554812343004151	-0.554812343004151	2.77043189501445	-0.554812343004151	-0.554812343004151	-0.554812343004151	-0.554812343004151	-0.554812343004151	-0.554812343004151	-0.554812343004151	-0.554812343004151	-0.554812343004151	-0.554812343004151	-0.554812343004151	-0.554812343004151	1.94430794481088	-0.554812343004151	1.75949655394726	-0.554812343004151	2.72279883743357	-0.554812343004151	-0.554812343004151	-0.554812343004151	-0.554812343004151	-0.554812343004151	2.13049606191882	3.40804600210615	-0.554812343004151	-0.554812343004151	-0.554812343004151	3.03643225439943	3.07406202063769	2.26293613353023	2.09917369784612	-0.554812343004151	2.55590184943759	1.88077504685272	-0.554812343004151	1.98344904575871	1.99467888953554	-0.554812343004151	-0.554812343004151	1.63167625670223	1.66852733773743	-0.554812343004151	-0.554812343004151	1.69087058387562	1.58339762701874	1.46764425274791	-0.554812343004151	-0.554812343004151	1.41598464697281	2.2090713203268	-0.554812343004151	-0.554812343004151	-0.554812343004151	-0.554812343004151	-0.554812343004151	-0.554812343004151	2.23972121075995	-0.554812343004151	-0.554812343004151	2.61817997538142	1.74177358734897	-0.554812343004151	1.41627803433464	-0.554812343004151	-0.554812343004151	-0.554812343004151	-0.554812343004151	-0.554812343004151	-0.554812343004151	-0.554812343004151	2.10871423005127	-0.554812343004151	-0.554812343004151	-0.554812343004151	-0.554812343004151	-0.554812343004151	-0.554812343004151	-0.554812343004151	1.64442970262157	-0.554812343004151	-0.554812343004151	-0.554812343004151	2.45023028615506	-0.554812343004151	-0.554812343004151	-0.554812343004151	-0.554812343004151	-0.554812343004151	-0.554812343004151	-0.554812343004151	-0.554812343004151	-0.554812343004151	-0.554812343004151	-0.554812343004151	-0.554812343004151	-0.554812343004151	2.30799734428115	-0.554812343004151	3.18370155717066	3.29547749665061	2.05100873253385	1.88704947070533	-0.554812343004151	-0.554812343004151	-0.554812343004151	3.43393316582188	3.87691970828581	-0.554812343004151	-0.554812343004151	-0.554812343004151	2.42924732566212	-0.554812343004151	-0.554812343004151	2.17224493209564	-0.554812343004151	2.00548775651815	-0.554812343004151	3.11777863445818	-0.554812343004151	-0.554812343004151	-0.554812343004151	-0.554812343004151	-0.554812343004151	-0.554812343004151	-0.554812343004151	-0.554812343004151	-0.554812343004151	-0.554812343004151	-0.554812343004151	-0.554812343004151	-0.554812343004151	-0.554812343004151	-0.554812343004151	-0.554812343004151	-0.554812343004151	-0.554812343004151	-0.554812343004151	-0.554812343004151	-0.554812343004151	2.82056747820021	3.47420979784577	-0.554812343004151	-0.554812343004151	2.24310473238903	3.30198024599859	3.1100361873311	-0.554812343004151	-0.554812343004151	-0.554812343004151	2.31376013887807	3.03114714163394	-0.554812343004151	2.14340885988686	-0.554812343004151	-0.554812343004151	2.63379969430199	-0.554812343004151	-0.554812343004151	-0.554812343004151	-0.554812343004151	-0.554812343004151	-0.554812343004151	-0.554812343004151	1.77149339900112	2.08795387621518	2.33416641702509	1.0176151610048	2.17012938914878	-0.554812343004151	-0.554812343004151	-0.554812343004151	-0.554812343004151	-0.554812343004151	-0.554812343004151	1.73303191911698	-0.554812343004151	3.58213138883443	1.36501529735626	-0.554812343004151	2.23803333409129	3.08743290741746	3.08330372112341	1.60378206700574	2.63905227539721	-0.554812343004151	2.80143276579282	1.52648782211759	1.69484502308629	1.34116656952976	-0.554812343004151	-0.554812343004151	2.32701849094286	2.97065942723476	-0.554812343004151	2.78980506940547	-0.554812343004151	3.54811887375831	-0.554812343004151	2.11351657244696	2.0997674938274	-0.554812343004151	2.82726147997501	3.19265410178196	2.59029792652795	3.23915395420375	1.36889414824189	3.36226097371209	3.04764191796407	-0.554812343004151	2.30297913302493	1.89141620494201	-0.554812343004151	-0.554812343004151	-0.554812343004151	-0.554812343004151	-0.554812343004151	-0.554812343004151	2.45104502698737	-0.554812343004151	-0.554812343004151	-0.554812343004151	3.33332098751744	2.76165479409905	2.99903795546919	2.56755600766882	3.25989005403194	3.08158719418181	2.69790875121831	-0.554812343004151	2.70092896480487	2.71155992273291	3.58061977470873	-0.554812343004151	-0.554812343004151	2.65156047266635	2.35046382986663	2.50101316547423	2.75768611596985	3.06929648657923	2.03748022907322	3.74490223673105	-0.554812343004151	3.60398831799012	-0.554812343004151	2.65543573505835	4.47618676349631	-0.554812343004151	2.93230869007299	3.64246080675043	2.05840971305131	-0.554812343004151	-0.554812343004151	2.28805837915985	2.72502498261711	2.74507307408828	3.22756270878952	3.52925148014367	2.14402762814842	-0.554812343004151	-0.554812343004151	2.6999213823667	2.22162761316239	1.92704249699263	-0.554812343004151	-0.554812343004151	2.35644904944682	-0.554812343004151	-0.554812343004151	-0.554812343004151	-0.554812343004151	-0.554812343004151	-0.554812343004151	2.92260082545003	-0.554812343004151	2.21170283109759	4.01961056861417	-0.554812343004151	-0.554812343004151	-0.554812343004151	-0.554812343004151	2.62478141941197	-0.554812343004151	2.37307368126538	2.32391690464317	2.34154511726409	2.41573248475299	-0.554812343004151	-0.554812343004151	-0.554812343004151	1.53785809034819	-0.554812343004151	-0.554812343004151	1.90315360720171	-0.554812343004151	-0.554812343004151	-0.554812343004151	2.23231381125174	2.34599565449986	-0.554812343004151	1.94687165225758	-0.554812343004151	-0.554812343004151	2.01093445600422	-0.554812343004151	-0.554812343004151	2.0224656643814	1.57284712137087	-0.554812343004151	1.44612762398681	1.29553847332232	1.85606052161889	-0.554812343004151	-0.554812343004151	2.70092896480487	2.92704083710694	2.27229053381025	2.26155698282323	-0.554812343004151	-0.554812343004151	2.81834426357235	2.05612696517814	2.91536947514635	-0.554812343004151	2.96376852000645	-0.554812343004151	-0.554812343004151	-0.554812343004151	-0.554812343004151	1.5965783873136	2.02136196936765	-0.554812343004151	2.53819567314497	-0.554812343004151	2.14340885988686	1.75567151935814	-0.554812343004151	-0.554812343004151	1.80214355439358	2.23298515708276	-0.554812343004151	-0.554812343004151	-0.554812343004151	-0.554812343004151	1.14067845556324	-0.554812343004151	1.9391996378463	-0.554812343004151	1.84207396007332	1.84485568295772	2.81280386075953	2.31955273521622	1.8726283960772	-0.554812343004151	1.57775564101203	-0.554812343004151	-0.554812343004151	1.65049170954237	-0.554812343004151	-0.554812343004151	1.77451573970134	-0.554812343004151	2.37765034560394	-0.554812343004151	-0.554812343004151	-0.554812343004151	-0.554812343004151	-0.554812343004151	2.64721581926207	1.66930248658527	1.99952901972541	1.47201125040545	-0.554812343004151	2.61817997538142	-0.554812343004151	-0.554812343004151	-0.554812343004151	1.977614837513	-0.554812343004151	3.28363986173	-0.554812343004151	2.31424171322182	-0.554812343004151	1.00476055823357	1.09394651948866	1.50093217832153	1.98344904575871	-0.554812343004151	1.42973306751788	2.30536594899867	2.58502825065483	1.64066067981326	-0.554812343004151	-0.554812343004151	2.16843991652108	1.22981034753325	2.88158618823585	1.89824651845762	1.91552589661369	2.06012501193587	1.407519349876	2.64024928815776	1.19581059065345	2.13355653315566	3.754326618983	2.30030004386128	-0.554812343004151	2.34574794084534	0.46413632967777	-0.554812343004151	-0.554812343004151	-0.554812343004151	-0.554812343004151	-0.554812343004151	-0.554812343004151	-0.554812343004151	-0.554812343004151	2.09236866917901	-0.554812343004151	-0.554812343004151	-0.554812343004151	-0.554812343004151	-0.554812343004151	-0.554812343004151	-0.554812343004151	-0.554812343004151	-0.554812343004151	-0.554812343004151	-0.554812343004151	-0.554812343004151	-0.554812343004151	-0.554812343004151	-0.554812343004151	-0.554812343004151	-0.554812343004151	-0.554812343004151	-0.554812343004151	-0.554812343004151	-0.554812343004151	-0.554812343004151	-0.554812343004151	-0.554812343004151	-0.554812343004151	-0.554812343004151	-0.554812343004151	-0.554812343004151	-0.554812343004151	-0.554812343004151	2.85899308229058	-0.554812343004151	-0.554812343004151	-0.554812343004151	-0.554812343004151	-0.554812343004151	-0.554812343004151	-0.554812343004151	-0.554812343004151	-0.554812343004151	-0.554812343004151	-0.554812343004151	-0.554812343004151	-0.554812343004151	-0.554812343004151	-0.554812343004151	-0.554812343004151	-0.554812343004151	-0.554812343004151	-0.554812343004151	-0.554812343004151	-0.554812343004151	-0.554812343004151	-0.554812343004151	-0.554812343004151	-0.554812343004151	-0.554812343004151	-0.554812343004151	-0.554812343004151	-0.554812343004151	2.3677574920219	-0.554812343004151	-0.554812343004151	3.27456614389008	-0.554812343004151	-0.554812343004151	-0.554812343004151	-0.554812343004151	-0.554812343004151	-0.554812343004151	-0.554812343004151	-0.554812343004151	-0.554812343004151	-0.554812343004151	3.43213137076654	-0.554812343004151	-0.554812343004151	3.03510889334253	-0.554812343004151	2.34080506720766	-0.554812343004151	-0.554812343004151	-0.554812343004151	-0.554812343004151	-0.554812343004151	3.93851144267693	-0.554812343004151	2.62951933723502	-0.554812343004151	-0.554812343004151	2.21170283109759	-0.554812343004151	1.76848035864363	2.63809553222865	3.09607885802845	-0.554812343004151	-0.554812343004151	2.34971790383539	-0.554812343004151	-0.554812343004151	-0.554812343004151	-0.554812343004151	-0.554812343004151	-0.554812343004151	3.97576264814467	4.02519111570097	-0.554812343004151	-0.554812343004151	-0.554812343004151	-0.554812343004151	-0.554812343004151	-0.554812343004151	-0.554812343004151	-0.554812343004151	-0.554812343004151	-0.554812343004151	-0.554812343004151	-0.554812343004151	-0.554812343004151	-0.554812343004151	-0.554812343004151	-0.554812343004151	-0.554812343004151	-0.554812343004151	-0.554812343004151	-0.554812343004151	-0.554812343004151	-0.554812343004151	-0.554812343004151	-0.554812343004151	-0.554812343004151	-0.554812343004151	2.64192713304371	-0.554812343004151	-0.554812343004151	-0.554812343004151	-0.554812343004151	-0.554812343004151	-0.554812343004151	2.53293567387688	-0.554812343004151	-0.554812343004151	-0.554812343004151	3.24772096607429	-0.554812343004151	-0.554812343004151	-0.554812343004151	-0.554812343004151	-0.554812343004151	-0.554812343004151	-0.554812343004151	-0.554812343004151	-0.554812343004151	-0.554812343004151	-0.554812343004151	-0.554812343004151	-0.554812343004151	-0.554812343004151	-0.554812343004151	-0.554812343004151	-0.554812343004151	-0.554812343004151	-0.554812343004151	-0.554812343004151	-0.554812343004151	-0.554812343004151	-0.554812343004151	2.29442857323687	-0.554812343004151	-0.554812343004151	-0.554812343004151	-0.554812343004151	3.77774159819245	3.84836375011156	-0.554812343004151	-0.554812343004151	2.63905227539721	3.88952436154481	-0.554812343004151	-0.554812343004151	-0.554812343004151	-0.554812343004151	-0.554812343004151	-0.554812343004151	-0.554812343004151	-0.554812343004151	-0.554812343004151	3.54877427943919	-0.554812343004151	-0.554812343004151	-0.554812343004151	-0.554812343004151	-0.554812343004151	-0.554812343004151	-0.554812343004151	-0.554812343004151	-0.554812343004151	-0.554812343004151	-0.554812343004151	-0.554812343004151	3.15794204281392	-0.554812343004151	-0.554812343004151	4.86587243278968	-0.554812343004151	-0.554812343004151	-0.554812343004151	-0.554812343004151	-0.554812343004151	-0.554812343004151	-0.554812343004151	-0.554812343004151	-0.554812343004151	-0.554812343004151	-0.554812343004151	-0.554812343004151	-0.554812343004151	-0.554812343004151	-0.554812343004151	-0.554812343004151	-0.554812343004151	-0.554812343004151	-0.554812343004151	-0.554812343004151	-0.554812343004151	-0.554812343004151	-0.554812343004151	-0.554812343004151	-0.554812343004151	-0.554812343004151	-0.554812343004151	-0.554812343004151	-0.554812343004151	-0.554812343004151	-0.554812343004151	-0.554812343004151	-0.554812343004151	-0.554812343004151	-0.554812343004151	-0.554812343004151	-0.554812343004151	3.23373172100633	1.63055923156202	0.981917342551764	3.04640205381268	-0.554812343004151	-0.554812343004151	0.95115913713341	-0.554812343004151	-0.554812343004151	-0.554812343004151	1.43826802409391	-0.554812343004151	2.25811659861314	1.66930248658527	-0.554812343004151	1.31588640370766	-0.554812343004151	-0.554812343004151	3.77832490257491	-0.554812343004151	-0.554812343004151	1.44612762398681	-0.554812343004151	-0.554812343004151	1.31120608396737	-0.554812343004151	1.45467129480949	1.66620568600872	2.33343120118099	1.06080032726689	0.879766108234174	-0.554812343004151	-0.554812343004151	1.63784379813056	-0.554812343004151	-0.554812343004151	-0.554812343004151	-0.554812343004151	-0.554812343004151	-0.554812343004151	0.545108690293686	-0.554812343004151	-0.554812343004151	0.929967769411797	0.705432870392201	-0.554812343004151	-0.554812343004151	-0.554812343004151	-0.554812343004151	-0.554812343004151	-0.554812343004151	1.97920273436812	-0.554812343004151	1.53081843367501	-0.554812343004151	-0.554812343004151	-0.554812343004151	0.983270852299141	-0.554812343004151	-0.554812343004151	1.48667217635675	-0.554812343004151	-0.554812343004151	-0.554812343004151	0.531327847447015	0.166353704067501	-0.554812343004151	-0.554812343004151	0.532787127712182	-0.554812343004151	-0.554812343004151	-0.554812343004151	1.08402870802662	-0.554812343004151	-0.554812343004151	0.19876133248867	0.149111419573636	-0.114844082858267	0.385063055881307	-0.0719353696827341	0.106337517077308	-0.554812343004151	2.0221896317012	1.95021405303166	-0.554812343004151	-0.554812343004151	-0.554812343004151	-0.554812343004151	-0.554812343004151	-0.554812343004151	1.7256013881686	0.918607335045206	-0.554812343004151	0.887976804346918	-0.554812343004151	-0.554812343004151	-0.554812343004151	0.573532834138318	0.621227967285164	-0.554812343004151	-0.554812343004151	-0.554812343004151	-0.554812343004151	-0.554812343004151	0.312089404267976	0.508599259123033	0.70267441658093	-0.554812343004151	-0.554812343004151	0.87685796386702	1.47608568637274	0.833343343326886	0.69068716150156	-0.554812343004151	1.19087869480552	1.7444255038386	0.819370771612127	0.770521402372789	0.595264501726226	0.530842327170529	-0.554812343004151	0.289451534358875	-0.554812343004151	0.593715701152059	-0.554812343004151	0.656026418288801	-0.554812343004151	0.625257876247346	-0.554812343004151	0.397820530777835	0.757974837947641	0.600673861694288	0.534739204756276	-0.554812343004151	-0.554812343004151	-0.554812343004151	-0.554812343004151	-0.554812343004151	-0.554812343004151	0.365388087584596	0.975942148357425	-0.554812343004151	-0.554812343004151	0.316736627523534	0.252816983396353	-0.554812343004151	0.272398450804684	0.261970380649089	0.188127102365411	0.357928664565838	-0.554812343004151	-0.554812343004151	-0.554812343004151	-0.554812343004151	-0.554812343004151	-0.554812343004151	-0.554812343004151	-0.554812343004151	-0.554812343004151	-0.554812343004151	-0.554812343004151	-0.554812343004151	1.07622648051987	-0.554812343004151	0.320657233683844	-0.554812343004151	0.451677603073944	-0.554812343004151	0.636835088891972	-0.554812343004151	-0.554812343004151	1.09700692970668	-0.554812343004151	0.598375265169145	-0.554812343004151	-0.554812343004151	1.37014468631507	-0.554812343004151	-0.554812343004151	-0.554812343004151	-0.554812343004151	-0.554812343004151	0.810002887440048	-0.554812343004151	0.484026448223594	0.338920440538109	-0.554812343004151	-0.554812343004151	0.450780055010315	-0.554812343004151	-0.554812343004151	-0.554812343004151	-0.554812343004151	0.649657973518711	-0.554812343004151	-0.554812343004151	-0.554812343004151	-0.554812343004151	1.00240830475147	0.113633157837007	-0.554812343004151	-0.554812343004151	-0.554812343004151	-0.554812343004151	-0.554812343004151	-0.554812343004151	-0.554812343004151	0.42939538633198	-0.554812343004151	-0.554812343004151	-0.554812343004151	-0.554812343004151	-0.554812343004151	0.135610079412391	-0.554812343004151	-0.554812343004151	-0.554812343004151	-0.554812343004151	-0.554812343004151	0.34408791200494	-0.554812343004151	-0.554812343004151	-0.554812343004151	-0.554812343004151	-0.554812343004151	-0.554812343004151	0.677987649661903	0.841956209755702	-0.554812343004151	0.764642911092195	-0.554812343004151	-0.554812343004151	-0.554812343004151	0.851102713027701	-0.554812343004151	1.28781464252375	1.64884606044883	-0.554812343004151	-0.554812343004151	-0.554812343004151	0.270649191303581	-0.554812343004151	-0.554812343004151	0.709873098276588	-0.554812343004151	-0.554812343004151	-0.554812343004151	-0.554812343004151	0.579527105621601	-0.554812343004151	0.720098931461973	-0.554812343004151	-0.554812343004151	-0.554812343004151	0.724763576352339	-0.554812343004151	-0.554812343004151	-0.554812343004151	-0.554812343004151	0.735653912183521	1.03178871952264	-0.554812343004151	-0.554812343004151	-0.554812343004151	-0.554812343004151	-0.554812343004151	0.809610059096242	0.661028871591996	1.44082975700317	0.550287112430319	-0.554812343004151	-0.554812343004151	-0.554812343004151	0.703996880570044	0.468622890225398	-0.554812343004151	-0.554812343004151	-0.554812343004151	1.37084022403875	-0.554812343004151	0.592715861478957	-0.554812343004151	-0.554812343004151	-0.554812343004151	0.759181888817996	-0.554812343004151	0.649557455104089	0.393217998330438	-0.554812343004151	-0.554812343004151	-0.554812343004151	-0.554812343004151	0.52082917541853	-0.554812343004151	-0.554812343004151	-0.554812343004151	0.557810267823876	0.419213383532767	-0.554812343004151	-0.554812343004151	0.408867710718886	0.774966933366947	-0.554812343004151	0.476701068557834	-0.554812343004151	0.524891217238575	-0.554812343004151	0.338164080498046	0.829214258579599	-0.554812343004151	-0.554812343004151	-0.554812343004151	1.33314267051995	-0.554812343004151	0.902440491251283	-0.554812343004151	-0.554812343004151	1.26961769620559	-0.554812343004151	-0.554812343004151	-0.554812343004151	0.690255804110787	-0.554812343004151	-0.554812343004151	-0.554812343004151	-0.554812343004151	-0.554812343004151	0.398622999417824	0.406222459196695	-0.554812343004151	-0.554812343004151	-0.554812343004151	-0.554812343004151	-0.554812343004151	-0.554812343004151	1.01407048987883	-0.554812343004151	-0.554812343004151	0.597825026687289	-0.554812343004151	-0.554812343004151	0.303095058197501	-0.554812343004151	-0.554812343004151	0.612030232782622	0.525531301886939	0.414203619862377	0.500224255474611	-0.554812343004151	-0.554812343004151	0.197429342443424	-0.554812343004151	-0.554812343004151	-0.554812343004151	-0.554812343004151	-0.554812343004151	-0.554812343004151	-0.554812343004151	-0.554812343004151	-0.554812343004151	-0.554812343004151	-0.554812343004151	-0.554812343004151	0.294095568409917	-0.554812343004151	0.838524765179318	-0.554812343004151	-0.554812343004151	-0.554812343004151	-0.554812343004151	-0.554812343004151	-0.554812343004151	-0.554812343004151	-0.554812343004151	1.05516749167172	0.521543691851935	-0.554812343004151	1.99656236958627	-0.554812343004151	0.315198931070219	0.597458506484413	-0.554812343004151	1.60764701776878	1.51471197456597	0.340545658683962	-0.554812343004151	-0.554812343004151	-0.554812343004151	-0.554812343004151	-0.554812343004151	-0.554812343004151	-0.554812343004151	-0.554812343004151	-0.554812343004151	0.677723780491927	1.05236712133631	0.337624629018331	-0.554812343004151	0.101351947628692	-0.554812343004151	0.955866922436861	-0.554812343004151	-0.554812343004151	-0.554812343004151	0.530761451100501	-0.554812343004151	-0.554812343004151	-0.554812343004151	-0.554812343004151	-0.554812343004151	-0.554812343004151	-0.554812343004151	-0.554812343004151	-0.554812343004151	-0.554812343004151	-0.554812343004151	1.43197103161469	-0.554812343004151	0.642465458122871	-0.554812343004151	-0.554812343004151	-0.554812343004151	-0.554812343004151	-0.554812343004151	0.280694538213176	-0.554812343004151	0.632282928836487	0.619462036319902	-0.554812343004151	0.504125691793657	-0.554812343004151	-0.554812343004151	0.453338984645566	0.798064783464927	-0.554812343004151	0.800511998225602	0.861653422089075	-0.554812343004151	-0.554812343004151	0.518296652805718	-0.554812343004151	-0.554812343004151	-0.554812343004151	0.406913811978422	-0.554812343004151	0.989906405692918	0.823905578969137	0.892268577971104	-0.554812343004151	-0.554812343004151	-0.554812343004151	-0.554812343004151	0.361386579236906	0.0639021107504461	-0.554812343004151	-0.554812343004151	0.163057701101411	-0.554812343004151	-0.554812343004151	-0.554812343004151	-0.554812343004151	-0.554812343004151	-0.554812343004151	1.72436850306224	-0.554812343004151	1.50319617212111	-0.554812343004151	-0.554812343004151	-0.554812343004151	-0.554812343004151	-0.554812343004151	-0.554812343004151	-0.554812343004151	-0.554812343004151	-0.554812343004151	-0.554812343004151	-0.554812343004151	-0.554812343004151	-0.554812343004151	-0.554812343004151	-0.554812343004151	-0.554812343004151	-0.554812343004151	-0.554812343004151	1.14382779996655	-0.554812343004151	-0.554812343004151	1.54750008738682	-0.554812343004151	-0.554812343004151	-0.554812343004151	-0.554812343004151	-0.554812343004151	0.733970172574165	0.73932780212395	-0.554812343004151	-0.554812343004151	-0.554812343004151	-0.554812343004151	0.88341916997424	-0.554812343004151	-0.554812343004151	0.759181888817996	2.28852899903654	-0.554812343004151	-0.554812343004151	-0.554812343004151	0.82163418849238	-0.554812343004151	1.59389138165801	0.57581692341155	1.72436850306224	1.06023510690375	-0.554812343004151	1.02583442089755	-0.554812343004151	-0.554812343004151	-0.554812343004151	0.601965274315029	-0.554812343004151	-0.554812343004151	0.879474723388718	-0.554812343004151	-0.554812343004151	-0.554812343004151	-0.554812343004151	0.775959137839815	0.669498414344827	0.880203423807096	0.760754582141467	1.54156745081806	0.999024174228418	-0.554812343004151	-0.554812343004151	2.08580217032739	-0.554812343004151	0.573269906084024	-0.554812343004151	0.499767227305793	-0.554812343004151	-0.554812343004151	0.438319027871596	0.50759314701316	0.62352722812206	-0.554812343004151	0.478595330155263	-0.554812343004151	-0.554812343004151	-0.554812343004151	0.0330210115077455	-0.554812343004151	0.377434760995379	1.53148652533145	0.415226916198293	1.67124313407182	0.0960740833082197	1.17072837822418	0.283292543423089	0.403592166490645	-0.554812343004151	-0.554812343004151	-0.554812343004151	-0.554812343004151	1.36639857127911	1.42187132094072	1.37446619966222	-0.554812343004151	-0.554812343004151	1.84671447223976	1.9649985371691	1.27122167108459	-0.554812343004151	1.32559040329188	0.864923053457179	-0.554812343004151	-0.554812343004151	-0.554812343004151	-0.554812343004151	2.09060055782025	-0.554812343004151	1.19356499748983	1.25127497520575	1.92445606693176	2.71716626258237	1.87957287902896	-0.554812343004151	-0.554812343004151	-0.554812343004151	-0.554812343004151	-0.554812343004151	-0.554812343004151	1.06952150207002	-0.554812343004151	-0.554812343004151	-0.554812343004151	0.885473622628433	1.40418523018831	0.68778160450187	-0.554812343004151	-0.554812343004151	-0.554812343004151	0.846374927634271	-0.554812343004151	-0.554812343004151	-0.554812343004151	-0.554812343004151	-0.554812343004151	-0.554812343004151	-0.554812343004151	-0.554812343004151	0.463003374430645	-0.554812343004151	1.34615306180455	-0.554812343004151	-0.554812343004151	1.46733314744289	-0.554812343004151	-0.554812343004151	1.49321311524272	1.33674394523209	-0.554812343004151	-0.554812343004151	-0.554812343004151	-0.554812343004151	-0.554812343004151	-0.554812343004151	-0.554812343004151	2.64673405717583	-0.554812343004151	-0.554812343004151	-0.554812343004151	-0.554812343004151	-0.554812343004151	-0.554812343004151	-0.554812343004151	1.26188895183234	1.41276392240564	-0.554812343004151	-0.554812343004151	-0.554812343004151	-0.554812343004151	-0.554812343004151	-0.554812343004151	-0.554812343004151	-0.554812343004151	-0.554812343004151	1.79814896190241	-0.554812343004151	-0.554812343004151	-0.554812343004151	-0.554812343004151	-0.554812343004151	-0.554812343004151	-0.554812343004151	-0.554812343004151	-0.554812343004151	-0.554812343004151	-0.554812343004151	-0.554812343004151	-0.554812343004151	-0.554812343004151	-0.554812343004151	-0.554812343004151	-0.554812343004151	-0.554812343004151	-0.554812343004151	-0.554812343004151	1.6466983852762	-0.554812343004151	-0.554812343004151	1.18353826380849	0.923875105584477	-0.554812343004151	-0.554812343004151	-0.554812343004151	1.80928516186153	1.85395004983792	-0.554812343004151	-0.554812343004151	-0.554812343004151	-0.554812343004151	-0.554812343004151	1.70404937080006	-0.554812343004151	-0.554812343004151	1.57845900159992	-0.554812343004151	-0.554812343004151	1.30474906404529	1.29528408266705	1.33460799198321	1.10786741083922	-0.554812343004151	2.0698978606377	-0.554812343004151	-0.554812343004151	-0.554812343004151	-0.554812343004151	-0.554812343004151	-0.554812343004151	0.674514137173705	-0.554812343004151	1.52915035909058	1.22396442821582	-0.554812343004151	-0.554812343004151	-0.554812343004151	-0.554812343004151	-0.554812343004151	0.897036284534114	1.97920273436812	1.80794217759089	-0.554812343004151	1.39928000563553	-0.554812343004151	1.64695079892436	-0.554812343004151	-0.554812343004151	-0.554812343004151	-0.554812343004151	-0.554812343004151	-0.554812343004151	-0.554812343004151	1.41115803921418	0.707981967053461	1.32085544262027	-0.554812343004151	-0.554812343004151	0.815660055218021	-0.554812343004151	0.922787249173844	0.210536375764335	0.708871166003448	-0.554812343004151	0.611090583261037	-0.554812343004151	-0.554812343004151	-0.554812343004151	-0.554812343004151	0.327237671055296	-0.554812343004151	-0.554812343004151	-0.554812343004151	0.918144471876712	-0.554812343004151	-0.554812343004151	-0.554812343004151	0.495445903013044	0.667524914315481	-0.554812343004151	-0.554812343004151	-0.554812343004151	0.542290346018744	0.555431926986499	-0.554812343004151	1.55244515852	1.3332757758636	0.290173726580007	0.260086953634613	-0.554812343004151	0.398870193770499	0.382834192429301	0.266036470573324	-0.554812343004151	-0.554812343004151	-0.554812343004151	-0.554812343004151	-0.554812343004151	-0.554812343004151	-0.554812343004151	-0.554812343004151	0.458427482595088	-0.554812343004151	-0.554812343004151	0.81552792499395	0.814933675174823	0.897335387699455	-0.554812343004151	0.572394403672795	-0.554812343004151	-0.554812343004151	-0.554812343004151	-0.554812343004151	-0.554812343004151	0.735479516131514	-0.554812343004151	-0.554812343004151	0.156421317183076	0.576874383155169	0.0297484694325704	0.484986692626247	-0.554812343004151	-0.554812343004151	0.91598857814062	1.07796041962762	1.52383310650415	-0.554812343004151	-0.554812343004151	-0.554812343004151	-0.554812343004151	0.840306863703436	-0.554812343004151	-0.554812343004151	0.570211849868333	-0.554812343004151	-0.554812343004151	-0.554812343004151	-0.554812343004151	0.891378375672659	-0.554812343004151	1.01151144732686	-0.554812343004151	0.907888150728809	-0.554812343004151	-0.554812343004151	0.842093843527189	0.500986885140797	-0.554812343004151	-0.554812343004151	-0.554812343004151	0.848178587768903	-0.554812343004151	-0.554812343004151	-0.554812343004151	0.581747665518858	-0.554812343004151	-0.554812343004151	-0.554812343004151	0.734898556401712	0.673046749812082	-0.554812343004151	-0.554812343004151	-0.554812343004151	1.58670480601537	0.928400393154136	1.06894959297533	-0.554812343004151	-0.554812343004151	0.643160765357304	0.786725649118732	1.84982014589944	-0.554812343004151	0.829821817010464	0.553401781651269	-0.554812343004151	-0.554812343004151	1.13047960040735	-0.554812343004151	0.689824761902678	-0.554812343004151	-0.554812343004151	-0.554812343004151	-0.554812343004151	-0.554812343004151	0.612877276381216	-0.554812343004151	-0.554812343004151	-0.554812343004151	-0.554812343004151	-0.554812343004151	-0.554812343004151	-0.554812343004151	-0.554812343004151	-0.554812343004151	-0.554812343004151	-0.554812343004151	-0.554812343004151	-0.554812343004151	-0.554812343004151	-0.554812343004151	-0.554812343004151	-0.554812343004151	0.793262267301016	0.496276973783656	-0.554812343004151	-0.554812343004151	-0.554812343004151	-0.554812343004151	-0.554812343004151	-0.554812343004151	0.267537778745696	-0.554812343004151	-0.554812343004151	-0.554812343004151	-0.554812343004151	-0.554812343004151	0.25233411110842	-0.554812343004151	-0.554812343004151	-0.554812343004151	-0.554812343004151	-0.554812343004151	-0.554812343004151	-0.554812343004151	-0.554812343004151	1.03323955199392	1.01433573740318	-0.554812343004151	0.575025183684023	-0.554812343004151	-0.554812343004151	-0.554812343004151	0.459269049183362	-0.554812343004151	0.771136947654169	-0.554812343004151	0.519244892352536	0.907508425422032	-0.554812343004151	-0.554812343004151	-0.554812343004151	0.334027522969492	-0.554812343004151	-0.554812343004151	-0.554812343004151	-0.554812343004151	-0.554812343004151	0.63546069147024	0.241815680328626	-0.554812343004151	-0.554812343004151	0.140558288884137	0.662106492760303	0.424440201487447	-0.554812343004151	-0.554812343004151	-0.554812343004151	-0.554812343004151	-0.554812343004151	-0.554812343004151	-0.554812343004151	-0.554812343004151	-0.554812343004151	-0.554812343004151	-0.554812343004151	-0.554812343004151	0.48196447252576	0.84312702216516	-0.554812343004151	0.232239942538042	-0.554812343004151	-0.554812343004151	-0.554812343004151	-0.554812343004151	0.542786605710458	0.556789677271599	-0.554812343004151	-0.554812343004151	0.325976426700078	0.410766407613712	-0.554812343004151	0.229499803664288	-0.554812343004151	-0.554812343004151	-0.554812343004151	0.364012091192887	-0.554812343004151	0.598742396647504	-0.554812343004151	-0.554812343004151	-0.554812343004151	-0.554812343004151	0.37719889416451	-0.554812343004151	-0.554812343004151	0.439261024581253	0.747809114421773	-0.554812343004151	-0.554812343004151	0.500834267502448	-0.554812343004151	-0.554812343004151	-0.554812343004151	-0.554812343004151	-0.554812343004151	-0.554812343004151	-0.554812343004151	-0.554812343004151	0.652681754738196	0.223384856581567	-0.554812343004151	-0.554812343004151	-0.554812343004151	-0.554812343004151	0.661541773832586	-0.554812343004151	0.540309978674548	-0.554812343004151	-0.554812343004151	-0.554812343004151	-0.554812343004151	-0.554812343004151	-0.554812343004151	-0.554812343004151	0.745087021774997	-0.554812343004151	-0.554812343004151	-0.554812343004151	0.277131615402585	0.533843596826133	-0.554812343004151	0.748877575104334	-0.554812343004151	0.296828874199093	-0.554812343004151	0.797936243412516	0.293560782581626	-0.554812343004151	0.327500897771702	-0.554812343004151	-0.554812343004151	0.268085104582399	0.271200769682236	0.101582140893438	1.50384407963953	1.14530191071262	-0.554812343004151	-0.554812343004151	-0.554812343004151	-0.554812343004151	-0.554812343004151	-0.554812343004151	1.30141117828493	2.25058518359067	1.05985853326094	-0.554812343004151	-0.554812343004151	-0.554812343004151	-0.554812343004151	-0.554812343004151	-0.554812343004151	-0.554812343004151	-0.554812343004151	0.727281482360168	-0.554812343004151	1.47875989468767	-0.554812343004151	-0.554812343004151	-0.554812343004151	-0.554812343004151	-0.554812343004151	1.30758396609962	0.841681029202405	-0.554812343004151	-0.554812343004151	0.91598857814062	0.673884804516108	1.4645381151352	-0.554812343004151	-0.554812343004151	-0.554812343004151	-0.554812343004151	1.26777086302769	-0.554812343004151	0.048158108587169	-0.554812343004151	-0.554812343004151	-0.554812343004151	-0.554812343004151	-0.554812343004151	-0.554812343004151	1.17429406436853	0.436105902829688	0.515619415490929	-0.554812343004151	0.836406305563286	-0.554812343004151	-0.554812343004151	0.354217460304364	-0.554812343004151	-0.554812343004151	-0.554812343004151	0.245635405834399	-0.554812343004151	0.171444323717339	-0.554812343004151	0.959950975128332	-0.554812343004151	-0.554812343004151	-0.554812343004151	-0.554812343004151	0.626125203081959	0.731308936664171	1.4620610436771	-0.554812343004151	-0.554812343004151	-0.554812343004151	-0.554812343004151	0.955215682039691	-0.554812343004151	1.68022153552332	-0.554812343004151	-0.554812343004151	-0.554812343004151	0.834158723211673	-0.554812343004151	-0.554812343004151	-0.554812343004151	-0.554812343004151	-0.554812343004151	2.09739428750194	-0.554812343004151	-0.554812343004151	-0.554812343004151	-0.554812343004151	-0.554812343004151	-0.554812343004151	1.45268052855366	0.771753100823869	1.28932837532364	1.13379495928602	-0.554812343004151	-0.554812343004151	-0.554812343004151	-0.554812343004151	-0.554812343004151	-0.554812343004151	-0.554812343004151	0.954321216784221	0.557554936764777	-0.554812343004151	0.369657606022429	-0.554812343004151	1.20054721118558	1.03469327795346	-0.554812343004151	-0.554812343004151	1.0880583081196	-0.554812343004151	0.805044809910342	-0.554812343004151	-0.554812343004151	-0.554812343004151	1.29783152210055	1.1828743377708	-0.554812343004151	0.49537041885873	-0.554812343004151	-0.554812343004151	-0.554812343004151	0.79645990045314	-0.554812343004151	0.465769543785567	1.0164612336864	0.130073338876466	0.400356143951965	0.487729816754455	0.59910977308305	0.35601294335205	-0.554812343004151	-0.554812343004151	-0.554812343004151	-0.554812343004151	-0.554812343004151	0.0986023615821947	-0.011265270340284	1.24521186626048	-0.554812343004151	-0.554812343004151	2.57963032417634	-0.554812343004151	1.14340714269833	-0.554812343004151	0.879037884204196	-0.554812343004151	1.96918690572281	-0.554812343004151	-0.554812343004151	-0.554812343004151	1.12123145232637	-0.554812343004151	-0.554812343004151	1.19423800497782	0.772863711446789	0.7142342854865	-0.554812343004151	0.905764417506314	-0.554812343004151	-0.554812343004151	-0.554812343004151	-0.554812343004151	-0.554812343004151	-0.554812343004151	-0.554812343004151	-0.554812343004151	-0.554812343004151	-0.554812343004151	-0.554812343004151	0.748877575104334	-0.554812343004151	-0.554812343004151	-0.554812343004151	0.926212049678547	-0.554812343004151	1.60577292405294	1.21102268684727	1.16149011571276	-0.554812343004151	1.86029482568802	-0.554812343004151	-0.554812343004151	1.9120464799498	-0.554812343004151	1.54835077327795	0.788116148537701	0.908952511398551	0.553570664359348	-0.554812343004151	-0.554812343004151	-0.554812343004151	-0.554812343004151	0.766351742023813	0.983779084969264	-0.554812343004151	-0.554812343004151	0.882394301133391	-0.554812343004151	0.852080322776159	1.97155033697238	0.998504955424134	-0.554812343004151	1.00214741880481	-0.554812343004151	-0.554812343004151	-0.554812343004151	-0.554812343004151	2.01403356159878	-0.554812343004151	1.32810026513384	1.04532019117227	-0.554812343004151	-0.554812343004151	0.938970495955367	0.925744024136715	2.1066199569325	0.68778160450187	-0.554812343004151	-0.554812343004151	-0.554812343004151	0.873817993138247	0.76415553559201	0.846929371330589	-0.554812343004151	-0.554812343004151	-0.554812343004151	-0.554812343004151	-0.554812343004151	-0.554812343004151	1.18575541177047	0.931853342704939	-0.554812343004151	-0.554812343004151	-0.554812343004151	1.52748535484335	-0.554812343004151	-0.554812343004151	1.85888140608547	-0.554812343004151	2.01915805916136	-0.554812343004151	-0.554812343004151	-0.554812343004151	-0.554812343004151	1.40693857788382	-0.554812343004151	-0.554812343004151	0.803227813273459	-0.554812343004151	1.31588640370766	0.874829776996734	-0.554812343004151	0.936431543484625	-0.554812343004151	1.48017891913577	-0.554812343004151	-0.554812343004151	-0.554812343004151	-0.554812343004151	0.820701230184679	0.859671098240002	0.450573164043157	0.652985011574167	-0.554812343004151	0.86806570163545	-0.554812343004151	-0.554812343004151	0.619033326589389	0.433104406456638	-0.554812343004151	-0.554812343004151	-0.554812343004151	-0.554812343004151	0.630190491989143	-0.554812343004151	-0.554812343004151	-0.554812343004151	-0.554812343004151	0.862788853586556	0.646650076626921	-0.554812343004151	-0.554812343004151	0.428011921779092	-0.554812343004151	-0.554812343004151	0.187978988478037	0.281920625318035	-0.554812343004151	-0.554812343004151	-0.554812343004151	-0.554812343004151	0.676406218701478	-0.554812343004151	0.856356950954957	-0.554812343004151	-0.554812343004151	0.127915021108003	-0.554812343004151	0.0968106252585115	0.0772331991647895	0.513268668051659	0.276571893399453	-0.554812343004151	-0.554812343004151	-0.554812343004151	0.294241539150728	0.516798833375394	0.838798617315661	1.19558574372921	-0.554812343004151	-0.554812343004151	0.592080548293667	-0.554812343004151	-0.554812343004151	0.811839280287368	-0.554812343004151	-0.554812343004151	0.877438580324326	-0.554812343004151	-0.554812343004151	-0.554812343004151	-0.554812343004151	-0.554812343004151	-0.554812343004151	-0.554812343004151	-0.554812343004151	-0.554812343004151	0.0823669133631095	-0.554812343004151	-0.554812343004151	-0.554812343004151	-0.554812343004151	-0.554812343004151	0.618557367470016	-0.554812343004151	-0.554812343004151	0.322266855091284	-0.554812343004151	-0.554812343004151	-0.554812343004151	0.222977944223084	0.404154547913589	-0.554812343004151	-0.554812343004151	0.40427961415803	-0.554812343004151	-0.554812343004151	-0.554812343004151	0.285382905018458	0.38727274114202	-0.554812343004151	-0.554812343004151	0.637228386623516	-0.554812343004151	-0.554812343004151	-0.554812343004151	-0.554812343004151	0.53645327460366	1.30887576686807	0.570822073923867	0.592715861478957	0.68222581645805	-0.554812343004151	-0.554812343004151	-0.554812343004151	0.847761917665771	-0.554812343004151	-0.554812343004151	-0.554812343004151	-0.554812343004151	-0.554812343004151	-0.554812343004151	-0.554812343004151	-0.554812343004151	1.3767052552181	-0.554812343004151	-0.554812343004151	-0.554812343004151	-0.554812343004151	0.7404987566926	-0.554812343004151	0.850963173181013	0.658471175039775	-0.554812343004151	2.05860016457267	1.07902203670491	-0.554812343004151	0.557214685646095	-0.554812343004151	-0.554812343004151	-0.554812343004151	-0.554812343004151	-0.554812343004151	0.60455719565869	-0.554812343004151	-0.554812343004151	-0.554812343004151	-0.554812343004151	-0.554812343004151	-0.554812343004151	-0.554812343004151	-0.554812343004151	-0.554812343004151	-0.554812343004151	-0.554812343004151	1.18431355418098	-0.554812343004151	0.413820458817981	-0.554812343004151	0.441218201641289	-0.554812343004151	0.328925117391927	0.59718377651328	0.729119285914993	1.21862364399118	1.18965052554643	-0.554812343004151	0.670435575287604	0.633405328484979	-0.554812343004151	-0.554812343004151	-0.554812343004151	-0.554812343004151	-0.554812343004151	-0.554812343004151	-0.554812343004151	-0.554812343004151	-0.554812343004151	-0.554812343004151	-0.554812343004151	0.490263817102242	0.482920760209834	0.669706541789674	0.745441393110557	-0.554812343004151	-0.554812343004151	-0.554812343004151	-0.0849802170292793	-0.0107737703111828	-0.137747422090615	-0.554812343004151	-0.554812343004151	-0.554812343004151	-0.554812343004151	-0.554812343004151	-0.554812343004151	0.319725397340625	-0.554812343004151	-0.554812343004151	-0.554812343004151	-0.554812343004151	-0.554812343004151	-0.554812343004151	-0.554812343004151	0.410006001829968	-0.554812343004151	-0.554812343004151	-0.554812343004151	-0.554812343004151	0.677987649661903	-0.554812343004151	-0.554812343004151	-0.554812343004151	1.55415659354926	-0.554812343004151	-0.554812343004151	-0.554812343004151	-0.554812343004151	-0.554812343004151	-0.554812343004151	-0.554812343004151	1.02763360989904	-0.554812343004151	0.617321766727228	-0.554812343004151	-0.554812343004151	-0.554812343004151	0.707648858309117	-0.554812343004151	-0.554812343004151	1.03760944770513	-0.554812343004151	-0.554812343004151	-0.554812343004151	-0.554812343004151	0.967776858007764	0.29594834428705	-0.554812343004151	0.489517195221679	0.381641980174375	0.53376225402115	-0.554812343004151	-0.554812343004151	-0.554812343004151	0.326448958644758	-0.554812343004151	-0.204603282244387	-0.554812343004151	0.58814897846269	-0.554812343004151	0.0871729445095547	-0.554812343004151	-0.554812343004151	0.319621985760184	-0.554812343004151	-0.554812343004151	-0.554812343004151	-0.554812343004151	0.269960778634709	0.188090068246426	0.0993447281469779	-0.554812343004151	-0.554812343004151	0.541753259263334	-0.554812343004151	-0.554812343004151	0.345650165394271	0.283126722418852	-0.554812343004151	-0.554812343004151	-0.554812343004151	-0.554812343004151	-0.0409409372994583	-0.554812343004151	0.347907445624932	-0.0739990449871325	-0.554812343004151	-0.554812343004151	-0.554812343004151	-0.554812343004151	1.19468699565624	-0.554812343004151	-0.554812343004151	0.958641482739474	1.07162227643739	-0.554812343004151	0.798450559788658	-0.554812343004151	-0.554812343004151	-0.554812343004151	-0.554812343004151	0.985475826604561	0.765130669266047	1.02046346744538	-0.554812343004151	-0.554812343004151	-0.554812343004151	-0.554812343004151	-0.554812343004151	-0.554812343004151	-0.554812343004151	-0.554812343004151	-0.554812343004151	0.645950505568596	0.886944951702407	-0.554812343004151	-0.554812343004151	-0.554812343004151	1.01939403800512	1.10326503066073	0.872375249022765	-0.554812343004151	-0.554812343004151	-0.554812343004151	1.66814000076298	0.943596213499021	-0.554812343004151	-0.554812343004151	-0.554812343004151	1.67046639875029	-0.554812343004151	-0.554812343004151	-0.554812343004151	-0.554812343004151	-0.554812343004151	-0.554812343004151	0.829551720712718	-0.554812343004151	-0.554812343004151	-0.554812343004151	0.618081813118472	0.726479193398081	-0.554812343004151	-0.554812343004151	-0.554812343004151	0.607627632762469	0.78282339974514	-0.554812343004151	0.791415011417993	-0.554812343004151	1.5733717821263	-0.554812343004151	-0.554812343004151	1.1028661444731	1.37362806629839	-0.554812343004151	-0.554812343004151	-0.554812343004151	-0.554812343004151	-0.554812343004151	-0.554812343004151	0.872519382796634	-0.554812343004151	0.814735714059207	-0.554812343004151	0.867922530479477	-0.554812343004151	-0.554812343004151	-0.554812343004151	-0.554812343004151	-0.554812343004151	-0.554812343004151	1.07277066020847	-0.554812343004151	-0.554812343004151	0.777823770375627	0.735479516131514	0.504971116104981	0.511395792604986	-0.554812343004151	-0.554812343004151	-0.554812343004151	-0.554812343004151	0.369715581861615	-0.554812343004151	-0.554812343004151	0.773481571773041	0.593806686142496	-0.554812343004151	-0.554812343004151	-0.554812343004151	-0.554812343004151	-0.554812343004151	-0.554812343004151	0.94954310459517	-0.554812343004151	0.703886563004578	-0.554812343004151	-0.554812343004151	-0.554812343004151	-0.554812343004151	-0.554812343004151	-0.554812343004151	-0.554812343004151	0.588284080122557	-0.554812343004151	-0.554812343004151	0.564492119312585	0.643558465078076	-0.554812343004151	0.390539146961024	0.86906876529689	-0.554812343004151	-0.554812343004151	-0.554812343004151	-0.554812343004151	-0.554812343004151	0.473439516684196	-0.554812343004151	-0.554812343004151	-0.554812343004151	0.565268501897925	0.635656830003765	-0.554812343004151	-0.554812343004151	0.594079731705998	0.519165805748727	-0.554812343004151	-0.554812343004151	-0.554812343004151	-0.554812343004151	-0.554812343004151	-0.554812343004151	-0.554812343004151	-0.554812343004151	1.07911862227456	0.578729924092907	0.61297147195247	1.27212786860125	-0.554812343004151	0.968025416869841	-0.554812343004151	-0.554812343004151	-0.554812343004151	-0.554812343004151	0.485282523511472	-0.554812343004151	0.532056977067512	0.370992949177363	-0.554812343004151	-0.554812343004151	-0.554812343004151	0.78634695360136	-0.554812343004151	-0.554812343004151	-0.554812343004151	0.744614845091786	-0.554812343004151	-0.554812343004151	-0.554812343004151	0.624872826768061	0.600581733522276	-0.554812343004151	-0.554812343004151	-0.554812343004151	-0.554812343004151	-0.554812343004151	0.601134733546046	1.1446698038371	0.57056046462091	0.813680951423053	1.66530435504143	-0.554812343004151	0.823771746242214	-0.554812343004151	0.644055980266209	-0.554812343004151	-0.554812343004151	0.398746580052065	-0.554812343004151	1.81040570863439	-0.554812343004151	-0.554812343004151	-0.554812343004151	-0.554812343004151	1.77235597375951	-0.554812343004151	1.68612298602762	0.6566366349634	0.814076284269784	-0.554812343004151	-0.554812343004151	-0.554812343004151	1.28630368898054	-0.554812343004151	0.252860910198314	-0.554812343004151	-0.554812343004151	-0.554812343004151	0.174855152595323	-0.554812343004151	-0.554812343004151	-0.554812343004151	-0.554812343004151	0.0911880921329204	-0.554812343004151	-0.0191425153865588	-0.554812343004151	-0.554812343004151	-0.554812343004151	-0.554812343004151	0.844576221497488	0.334080991899261	-0.554812343004151	-0.554812343004151	0.586216187640145	-0.554812343004151	0.388117348604864	-0.554812343004151	0.428275128515597	-0.554812343004151	-0.554812343004151	0.0905756200442466	0.386309385052441	0.748936988539124	0.693336124412833	-0.0804580660805154	-0.554812343004151	-0.554812343004151	0.282960968669684	-0.554812343004151	-0.554812343004151	-0.554812343004151	-0.554812343004151	0.807584280584334	0.220828546519295	-0.554812343004151	-0.554812343004151	1.47734313386705	-0.554812343004151	-0.554812343004151	-0.554812343004151	-0.554812343004151	-0.554812343004151	-0.554812343004151	-0.554812343004151	-0.554812343004151	-0.554812343004151	0.904100417987925	-0.554812343004151	-0.554812343004151	-0.554812343004151	1.7038483332395	0.856567995335029	1.96787621732669	-0.554812343004151	-0.554812343004151	-0.554812343004151	-0.554812343004151	2.01394228028204	-0.554812343004151	2.18021508700897	1.77646360699758	-0.554812343004151	-0.554812343004151	0.839346666991905	-0.554812343004151	-0.554812343004151	-0.554812343004151	-0.554812343004151	-0.554812343004151	-0.554812343004151	-0.554812343004151	-0.554812343004151	-0.554812343004151	-0.554812343004151	-0.554812343004151	-0.554812343004151	-0.554812343004151	-0.554812343004151	-0.554812343004151	-0.554812343004151	1.12409667327945	0.983101522271158	-0.554812343004151	-0.554812343004151	-0.554812343004151	-0.554812343004151	0.912767447340387	-0.554812343004151	-0.554812343004151	0.730616614101832	-0.554812343004151	-0.554812343004151	-0.554812343004151	-0.554812343004151	-0.554812343004151	0.527054676345618	-0.554812343004151	2.77167824270272	0.899132792529258	-0.554812343004151	-0.554812343004151	-0.554812343004151	0.894946264576892	-0.554812343004151	-0.554812343004151	1.48699013557804	-0.554812343004151	-0.554812343004151	1.13921315928789	-0.554812343004151	0.364928950552887	-0.554812343004151	-0.554812343004151	-0.554812343004151	0.795370894175446	0.778446549812363	-0.554812343004151	-0.554812343004151	0.75293081660238	0.708648742207068	0.600858164224562	-0.554812343004151	1.03925492400726	0.66246614688696	-0.554812343004151	-0.554812343004151	-0.554812343004151	-0.554812343004151	1.56403119840838	0.92123615682995	0.577933913577154	-0.554812343004151	-0.554812343004151	-0.554812343004151	-0.554812343004151	0.397697197839256	0.278300187272298	0.696323655262259	-0.554812343004151	-0.554812343004151	0.221030801291891	-0.554812343004151	0.432439961020946	-0.554812343004151	0.150374595793723	-0.554812343004151	-0.554812343004151	2.49761398979819	0.948252973557779	-0.554812343004151	-0.554812343004151	-0.554812343004151	0.53645327460366	-0.554812343004151	-0.554812343004151	0.740967767561065	0.801933123057461	-0.554812343004151	-0.554812343004151	-0.554812343004151	1.83148189008457	0.282109581598224	-0.554812343004151	-0.554812343004151	-0.554812343004151	1.27270506329955	-0.554812343004151	-0.554812343004151	0.62902598491223	-0.554812343004151	0.29771127625153	-0.554812343004151	-0.554812343004151	0.507052214278025	0.451401257651302	1.22233519101929	0.430650569606089	-0.554812343004151	-0.554812343004151	-0.554812343004151	0.700751075996697	-0.554812343004151	-0.554812343004151	-0.554812343004151	-0.554812343004151	0.87758381339628	1.62001347579168	0.781068997059866	1.78218523828131	-0.554812343004151	-0.554812343004151	-0.554812343004151	-0.554812343004151	0.677038277592602	-0.554812343004151	1.44749512199695	1.4778151363322	0.526653354545203	-0.554812343004151	-0.554812343004151	-0.554812343004151	-0.554812343004151	-0.554812343004151	-0.554812343004151	1.25242065344304	1.96936178971248	-0.554812343004151	-0.554812343004151	-0.554812343004151	1.17516977865181	0.997986113145607	0.654503702873469	-0.554812343004151	1.55449926609166	-0.554812343004151	-0.554812343004151	0.940084224110764	-0.554812343004151	-0.554812343004151	1.40331757289138	-0.554812343004151	-0.554812343004151	-0.554812343004151	0.485874710147221	1.52615555572632	-0.554812343004151	-0.554812343004151	-0.554812343004151	0.69014801402456	0.53140881149755	-0.554812343004151	-0.554812343004151	0.634383142021187	1.48640729701135	-0.554812343004151	-0.554812343004151	1.06571707206292	0.680738967084942	-0.554812343004151	0.339894842304696	0.506511854284402	1.39971169872745	0.341469317721626	-0.554812343004151	-0.554812343004151	0.603259715258035	-0.554812343004151	-0.554812343004151	0.582549295274612	-0.554812343004151	-0.554812343004151	0.465698421558186	0.713897680689371	-0.554812343004151	-0.554812343004151	1.26311085246306	-0.554812343004151	-0.554812343004151	1.02368126308456	0.862078980474597	-0.554812343004151	-0.554812343004151	0.946482940831308	1.5129642537468	-0.554812343004151	-0.554812343004151	-0.554812343004151	-0.554812343004151	-0.554812343004151	-0.554812343004151	1.13493793282578	0.764033751454021	0.696650481475523	-0.554812343004151	1.24163144221433	0.541546833445871	-0.554812343004151	2.14923932434608	-0.554812343004151	0.462791236140197	1.20032101351383	1.00738324415323	0.7108767114209	-0.554812343004151	-0.554812343004151	-0.554812343004151	-0.554812343004151	-0.554812343004151	0.543283333920256	-0.554812343004151	-0.554812343004151	1.41818747458653	-0.554812343004151	-0.554812343004151	0.754607581459183	-0.554812343004151	-0.554812343004151	-0.554812343004151	0.829551720712718	-0.554812343004151	0.617226833579636	-0.554812343004151	0.665144887429838	0.968854581127123	-0.554812343004151	-0.554812343004151	-0.554812343004151	0.713561264645507	0.592261991178861	-0.554812343004151	0.740733217140832	1.51931595122184	-0.554812343004151	0.534169094803762	-0.554812343004151	-0.554812343004151	0.190095313999065	0.203480755130805	-0.554812343004151	-0.554812343004151	0.714571079204052	1.17341932963374	-0.554812343004151	0.556110368975432	-0.554812343004151	-0.554812343004151	0.587563923970038	0.689071195356392	-0.554812343004151	0.969020531268103	1.35923002290261	1.69737073909481	-0.554812343004151	-0.554812343004151	-0.554812343004151	-0.554812343004151	0.639989128030115	1.63453693981943	0.513581479963823	-0.554812343004151	1.16743190243644	-0.554812343004151	0.556534835030555	-0.554812343004151	1.36598335271999	1.45538702874564	-0.554812343004151	0.362241024496965	1.0940778941849	0.191326186541242	0.00068141107834604	0.932719291057931	-0.554812343004151	0.771753100823869	-0.554812343004151	1.29189967963536	0.443251283949283	-0.554812343004151	1.38472991117514	1.19885230245909	-0.554812343004151	-0.554812343004151	0.499310610654403	1.0101034418996	-0.554812343004151	0.599937267014244	0.597550113644174	0.606322943540263	-0.554812343004151	-0.554812343004151	-0.554812343004151	-0.554812343004151	-0.554812343004151	-0.554812343004151	0.32786968660247	-0.554812343004151	0.382237695156989	-0.554812343004151	-0.554812343004151	-0.554812343004151	-0.554812343004151	-0.554812343004151	-0.554812343004151	0.939765833207628	-0.554812343004151	0.940880842318748	0.499006427889716	0.678234035037976	0.55900343308905	-0.554812343004151	1.12517391052207	1.26276853535585	-0.554812343004151	-0.030580898279625	0.61941438568081	1.40100807697234	1.27679831885759	0.497867366257857	0.551631751173031	1.19614798109027	-0.554812343004151	0.252597422714669	0.624872826768061	0.961509183905037	-0.554812343004151	-0.554812343004151	-0.554812343004151	-0.554812343004151	-0.554812343004151	0.135418741338084	0.09300458168679	-0.0587275130133079	0.467158485530507	-0.0396399552588529	0.0411184792786854	0.232198279263215	-0.554812343004151	-0.554812343004151	-0.554812343004151	-0.127119194413384	0.560455874655886	-0.0631301863989508	0.0779805301915872	-0.554812343004151	-0.554812343004151	-0.554812343004151	0.403030465957147	-0.554812343004151	0.370508670116079	0.131330903415118	0.480093983267438	-0.554812343004151	-0.554812343004151	-0.128844187672108	0.370005573510463	-0.554812343004151	0.0793463569596736	0.16035151413354	0.11676423664882	-0.103443691056662	3.63614637244666	-0.554812343004151	-0.554812343004151	-0.554812343004151	-0.554812343004151	-0.554812343004151	4.69386636730755	3.75920737582339	-0.554812343004151	4.52230990449063	-0.554812343004151	-0.554812343004151	-0.554812343004151	-0.554812343004151	-0.554812343004151	3.45574943105814	3.01933624582492	-0.554812343004151	-0.554812343004151	-0.554812343004151	-0.554812343004151	-0.554812343004151	2.63332333643024	-0.554812343004151	-0.554812343004151	3.26872864530066	3.05847087448076	-0.554812343004151	1.57249751394102	2.06318131162003	2.80681689425677	1.40926401054258	2.97012110387978	1.41877584090592	-0.554812343004151	0.965543773062699	2.42585362529973	1.31893405708834	2.06456910626766	-0.554812343004151	2.24854003192911	2.56935926812772	1.33781396213294	2.69589948983483	2.21368061825633	2.93027994605804	-0.554812343004151	3.34674639397231	2.41885149727293	3.09687229588893	-0.554812343004151	4.41478352628346	3.32998615507885	4.25093520330681	3.26133702386442	-0.554812343004151	1.88882623826097	1.02835453475516	3.25713215072121	2.31824678861691	4.12599543390319	3.20091588639776	3.03510889334253	4.42405792581989	3.95011029639872	3.09399844342831	1.79284786901247	3.08708829376277	3.76989149059213	1.22583048478567	2.65349652848184	4.01682875113719	4.17174532517706
```
