## Supplementary material for "Asynchronous Transitions from High-Risk Hepatoblastoma to Carcinoma": All tables: HBC_heatmap.txt (part 96 of 311)

```
RACK1	-0.664255824155944	-0.664255824155944	-0.664255824155944	-0.664255824155944	-0.664255824155944	-0.664255824155944	1.94539489544979	2.86926723081173	-0.664255824155944	-0.664255824155944	-0.664255824155944	1.24752872021661	-0.664255824155944	-0.664255824155944	-0.664255824155944	-0.664255824155944	2.43777535346707	-0.664255824155944	-0.664255824155944	-0.664255824155944	-0.664255824155944	-0.664255824155944	-0.664255824155944	-0.664255824155944	-0.664255824155944	-0.664255824155944	-0.664255824155944	-0.664255824155944	-0.664255824155944	-0.664255824155944	-0.664255824155944	-0.664255824155944	-0.664255824155944	-0.664255824155944	-0.664255824155944	-0.664255824155944	-0.664255824155944	-0.664255824155944	-0.664255824155944	-0.664255824155944	-0.664255824155944	-0.664255824155944	-0.664255824155944	-0.664255824155944	-0.664255824155944	-0.664255824155944	-0.664255824155944	-0.664255824155944	-0.664255824155944	-0.664255824155944	-0.664255824155944	-0.664255824155944	-0.664255824155944	-0.664255824155944	-0.664255824155944	-0.664255824155944	-0.664255824155944	-0.664255824155944	1.50029185986159	-0.664255824155944	-0.664255824155944	-0.664255824155944	-0.664255824155944	-0.664255824155944	-0.664255824155944	-0.664255824155944	-0.664255824155944	-0.664255824155944	1.30016764444398	-0.664255824155944	-0.664255824155944	-0.664255824155944	-0.664255824155944	0.893460637925334	-0.664255824155944	-0.664255824155944	-0.664255824155944	-0.664255824155944	-0.664255824155944	-0.664255824155944	-0.664255824155944	-0.664255824155944	-0.664255824155944	-0.664255824155944	-0.664255824155944	-0.664255824155944	-0.664255824155944	-0.664255824155944	-0.664255824155944	-0.664255824155944	-0.664255824155944	-0.664255824155944	-0.664255824155944	-0.664255824155944	1.280118501062	-0.664255824155944	-0.664255824155944	-0.664255824155944	-0.664255824155944	-0.664255824155944	-0.664255824155944	-0.664255824155944	-0.664255824155944	-0.664255824155944	-0.664255824155944	-0.664255824155944	-0.664255824155944	-0.664255824155944	1.6447161054103	-0.664255824155944	-0.664255824155944	-0.664255824155944	1.13169179895841	-0.664255824155944	-0.664255824155944	-0.664255824155944	-0.664255824155944	-0.664255824155944	-0.664255824155944	-0.664255824155944	-0.664255824155944	-0.664255824155944	-0.664255824155944	-0.664255824155944	-0.664255824155944	-0.664255824155944	-0.664255824155944	-0.664255824155944	-0.664255824155944	-0.664255824155944	-0.664255824155944	-0.664255824155944	-0.664255824155944	-0.664255824155944	-0.664255824155944	-0.664255824155944	-0.664255824155944	-0.664255824155944	-0.664255824155944	-0.664255824155944	-0.664255824155944	-0.664255824155944	-0.664255824155944	-0.664255824155944	-0.664255824155944	-0.664255824155944	-0.664255824155944	1.07741256725152	-0.664255824155944	-0.664255824155944	-0.664255824155944	-0.664255824155944	-0.664255824155944	-0.664255824155944	-0.664255824155944	-0.664255824155944	1.36755643896955	-0.664255824155944	-0.664255824155944	-0.664255824155944	-0.664255824155944	-0.664255824155944	-0.664255824155944	-0.664255824155944	-0.664255824155944	-0.664255824155944	-0.664255824155944	-0.664255824155944	-0.664255824155944	-0.664255824155944	-0.664255824155944	1.64087882867318	-0.664255824155944	-0.664255824155944	1.51647343112282	-0.664255824155944	-0.664255824155944	-0.664255824155944	-0.664255824155944	-0.664255824155944	-0.664255824155944	-0.664255824155944	-0.664255824155944	-0.664255824155944	-0.664255824155944	1.73593592666009	0.737473165202028	0.709182183242814	-0.664255824155944	-0.664255824155944	-0.664255824155944	-0.664255824155944	-0.664255824155944	-0.664255824155944	-0.664255824155944	-0.664255824155944	-0.664255824155944	-0.664255824155944	-0.664255824155944	-0.664255824155944	-0.664255824155944	-0.664255824155944	1.48237616924221	-0.664255824155944	-0.664255824155944	-0.664255824155944	-0.664255824155944	-0.664255824155944	-0.664255824155944	-0.664255824155944	-0.664255824155944	-0.664255824155944	-0.664255824155944	-0.664255824155944	-0.664255824155944	-0.664255824155944	-0.664255824155944	-0.664255824155944	-0.664255824155944	1.93371858605503	-0.664255824155944	-0.664255824155944	-0.664255824155944	0.583947117227556	0.502800822669851	-0.664255824155944	0.740093788846086	1.13329154432702	-0.664255824155944	-0.664255824155944	-0.664255824155944	-0.664255824155944	-0.664255824155944	-0.664255824155944	-0.664255824155944	1.44313281805436	1.67004430549026	-0.664255824155944	-0.664255824155944	-0.664255824155944	-0.664255824155944	-0.664255824155944	-0.664255824155944	1.16904645222062	-0.664255824155944	-0.664255824155944	-0.664255824155944	-0.664255824155944	-0.664255824155944	-0.664255824155944	-0.664255824155944	1.36296607102496	0.619528660746278	-0.664255824155944	-0.664255824155944	2.65513351826262	-0.664255824155944	-0.664255824155944	-0.664255824155944	-0.664255824155944	-0.664255824155944	-0.664255824155944	-0.664255824155944	-0.664255824155944	-0.664255824155944	-0.664255824155944	-0.664255824155944	-0.664255824155944	-0.664255824155944	-0.664255824155944	-0.664255824155944	-0.664255824155944	-0.664255824155944	-0.664255824155944	-0.664255824155944	-0.664255824155944	-0.664255824155944	-0.664255824155944	1.58017470950737	-0.664255824155944	-0.664255824155944	-0.664255824155944	-0.664255824155944	-0.664255824155944	-0.664255824155944	-0.664255824155944	-0.664255824155944	-0.664255824155944	-0.664255824155944	-0.664255824155944	1.13222468802535	-0.664255824155944	-0.664255824155944	1.14919670841213	-0.664255824155944	-0.664255824155944	-0.664255824155944	-0.664255824155944	-0.664255824155944	-0.664255824155944	-0.664255824155944	-0.664255824155944	-0.664255824155944	-0.664255824155944	-0.664255824155944	-0.664255824155944	-0.664255824155944	-0.664255824155944	-0.664255824155944	-0.664255824155944	-0.664255824155944	-0.664255824155944	-0.664255824155944	0.694774026563432	0.72876313893126	-0.664255824155944	-0.664255824155944	-0.664255824155944	-0.664255824155944	-0.664255824155944	-0.664255824155944	-0.664255824155944	-0.664255824155944	-0.664255824155944	-0.664255824155944	-0.664255824155944	1.04911559931417	-0.664255824155944	-0.664255824155944	-0.664255824155944	-0.664255824155944	-0.664255824155944	-0.664255824155944	-0.664255824155944	-0.664255824155944	-0.664255824155944	-0.664255824155944	-0.664255824155944	1.35699979989719	-0.664255824155944	-0.664255824155944	-0.664255824155944	-0.664255824155944	-0.664255824155944	-0.664255824155944	-0.664255824155944	-0.664255824155944	-0.664255824155944	-0.664255824155944	-0.664255824155944	-0.664255824155944	1.10575435162553	0.787824896548411	-0.664255824155944	-0.664255824155944	1.17408664569652	-0.664255824155944	-0.664255824155944	-0.664255824155944	-0.664255824155944	-0.664255824155944	-0.664255824155944	-0.664255824155944	-0.664255824155944	-0.664255824155944	-0.664255824155944	-0.664255824155944	1.80492741853468	-0.664255824155944	1.07815837714465	2.01141032828747	-0.664255824155944	-0.664255824155944	-0.664255824155944	-0.664255824155944	-0.664255824155944	-0.664255824155944	-0.664255824155944	-0.664255824155944	-0.664255824155944	1.17972411990497	1.35246500870076	-0.664255824155944	-0.664255824155944	-0.664255824155944	-0.664255824155944	-0.664255824155944	-0.664255824155944	-0.664255824155944	1.56328077361592	-0.664255824155944	-0.664255824155944	-0.664255824155944	-0.664255824155944	1.68898891946039	-0.664255824155944	-0.664255824155944	-0.664255824155944	-0.664255824155944	-0.664255824155944	-0.664255824155944	-0.664255824155944	-0.664255824155944	-0.664255824155944	-0.664255824155944	1.62474221629534	-0.664255824155944	-0.664255824155944	-0.664255824155944	-0.664255824155944	-0.664255824155944	1.29592411166985	-0.664255824155944	-0.664255824155944	-0.664255824155944	-0.664255824155944	-0.664255824155944	-0.664255824155944	-0.664255824155944	-0.664255824155944	-0.664255824155944	-0.664255824155944	1.72020504910063	-0.664255824155944	-0.664255824155944	1.07344703950738	-0.664255824155944	1.2182451324274	-0.664255824155944	-0.664255824155944	-0.664255824155944	-0.664255824155944	-0.664255824155944	-0.664255824155944	-0.664255824155944	-0.664255824155944	-0.664255824155944	-0.664255824155944	-0.664255824155944	-0.664255824155944	-0.664255824155944	-0.664255824155944	-0.664255824155944	-0.664255824155944	1.8675587024956	-0.664255824155944	-0.664255824155944	1.16876736593329	-0.664255824155944	-0.664255824155944	1.19745445455171	-0.664255824155944	-0.664255824155944	-0.664255824155944	-0.664255824155944	1.22389965573293	1.37003828569058	-0.664255824155944	-0.664255824155944	-0.664255824155944	2.61279469541588	-0.664255824155944	-0.664255824155944	1.26178661169481	-0.664255824155944	-0.664255824155944	-0.664255824155944	-0.664255824155944	-0.664255824155944	-0.664255824155944	-0.664255824155944	-0.664255824155944	-0.664255824155944	-0.664255824155944	-0.664255824155944	-0.664255824155944	-0.664255824155944	-0.664255824155944	-0.664255824155944	-0.664255824155944	-0.664255824155944	-0.664255824155944	-0.664255824155944	-0.664255824155944	-0.664255824155944	-0.664255824155944	-0.664255824155944	-0.664255824155944	-0.664255824155944	-0.664255824155944	2.52469936727052	-0.664255824155944	-0.664255824155944	-0.664255824155944	2.19409053210633	1.62192305533142	-0.664255824155944	-0.664255824155944	-0.664255824155944	-0.664255824155944	-0.664255824155944	-0.664255824155944	-0.664255824155944	-0.664255824155944	2.17767406130031	-0.664255824155944	-0.664255824155944	-0.664255824155944	1.55888581090784	-0.664255824155944	-0.664255824155944	-0.664255824155944	-0.664255824155944	-0.664255824155944	-0.664255824155944	2.04104729578204	-0.664255824155944	-0.664255824155944	-0.664255824155944	-0.664255824155944	-0.664255824155944	-0.664255824155944	2.68488792159367	-0.664255824155944	-0.664255824155944	-0.664255824155944	-0.664255824155944	-0.664255824155944	-0.664255824155944	-0.664255824155944	-0.664255824155944	-0.664255824155944	-0.664255824155944	-0.664255824155944	-0.664255824155944	-0.664255824155944	-0.664255824155944	1.50772447108524	-0.664255824155944	-0.664255824155944	-0.664255824155944	-0.664255824155944	-0.664255824155944	-0.664255824155944	-0.664255824155944	1.88584739258659	-0.664255824155944	-0.664255824155944	-0.664255824155944	-0.664255824155944	-0.664255824155944	-0.664255824155944	1.82730138901658	-0.664255824155944	-0.664255824155944	-0.664255824155944	-0.664255824155944	-0.664255824155944	-0.664255824155944	2.00655209695577	-0.664255824155944	-0.664255824155944	-0.664255824155944	-0.664255824155944	-0.664255824155944	-0.664255824155944	2.29547372047137	-0.664255824155944	1.1971653830103	-0.664255824155944	-0.664255824155944	-0.664255824155944	-0.664255824155944	-0.664255824155944	-0.664255824155944	-0.664255824155944	-0.664255824155944	-0.664255824155944	-0.664255824155944	-0.664255824155944	1.36138275245083	-0.664255824155944	-0.664255824155944	1.24384919575336	1.45010565979844	-0.664255824155944	-0.664255824155944	-0.664255824155944	-0.664255824155944	-0.664255824155944	1.61537772125327	-0.664255824155944	-0.664255824155944	-0.664255824155944	-0.664255824155944	-0.664255824155944	-0.664255824155944	0.413630673411004	0.838522150849535	-0.664255824155944	-0.664255824155944	-0.664255824155944	-0.664255824155944	-0.664255824155944	-0.664255824155944	-0.664255824155944	-0.664255824155944	1.47955846043703	-0.664255824155944	1.34968617640288	-0.664255824155944	-0.664255824155944	-0.664255824155944	-0.664255824155944	1.15411313075606	-0.664255824155944	-0.664255824155944	-0.664255824155944	-0.664255824155944	-0.664255824155944	-0.664255824155944	-0.664255824155944	-0.664255824155944	-0.664255824155944	-0.664255824155944	-0.664255824155944	-0.664255824155944	-0.664255824155944	-0.664255824155944	2.03391386529799	-0.664255824155944	-0.664255824155944	1.28075784775503	-0.664255824155944	-0.664255824155944	-0.664255824155944	-0.664255824155944	-0.664255824155944	-0.664255824155944	-0.664255824155944	-0.664255824155944	-0.664255824155944	-0.664255824155944	-0.664255824155944	-0.664255824155944	-0.664255824155944	-0.664255824155944	-0.664255824155944	-0.664255824155944	-0.664255824155944	-0.664255824155944	-0.664255824155944	-0.664255824155944	-0.664255824155944	-0.664255824155944	-0.664255824155944	-0.664255824155944	1.14376936869963	-0.664255824155944	-0.664255824155944	-0.664255824155944	-0.664255824155944	-0.664255824155944	-0.664255824155944	-0.664255824155944	-0.664255824155944	-0.265084728408571	0.273573550241146	0.0695711218463276	-0.664255824155944	-0.664255824155944	-0.664255824155944	-0.664255824155944	-0.664255824155944	-0.664255824155944	-0.664255824155944	0.502073713471314	-0.664255824155944	0.360126296757129	-0.664255824155944	-0.664255824155944	1.57703943811838	-0.664255824155944	-0.664255824155944	-0.664255824155944	1.02136943070005	-0.664255824155944	-0.664255824155944	-0.664255824155944	-0.664255824155944	-0.664255824155944	-0.664255824155944	-0.664255824155944	-0.664255824155944	-0.664255824155944	-0.664255824155944	-0.664255824155944	-0.664255824155944	-0.664255824155944	-0.664255824155944	-0.664255824155944	0.532475015430764	0.956832374406128	-0.664255824155944	-0.664255824155944	-0.664255824155944	-0.664255824155944	-0.664255824155944	-0.664255824155944	-0.664255824155944	0.840673971766831	1.5815216453831	-0.664255824155944	-0.664255824155944	-0.664255824155944	-0.664255824155944	-0.664255824155944	-0.664255824155944	-0.664255824155944	-0.664255824155944	-0.664255824155944	-0.664255824155944	-0.664255824155944	1.88461774259204	-0.664255824155944	-0.664255824155944	-0.664255824155944	-0.664255824155944	-0.664255824155944	-0.664255824155944	-0.664255824155944	-0.664255824155944	-0.664255824155944	-0.664255824155944	-0.664255824155944	-0.664255824155944	-0.664255824155944	-0.664255824155944	-0.664255824155944	-0.664255824155944	-0.664255824155944	-0.664255824155944	-0.664255824155944	-0.664255824155944	-0.664255824155944	1.67251564538526	-0.664255824155944	-0.664255824155944	-0.664255824155944	-0.664255824155944	2.14953751678278	-0.664255824155944	-0.664255824155944	-0.664255824155944	-0.664255824155944	-0.664255824155944	-0.664255824155944	-0.664255824155944	-0.664255824155944	-0.664255824155944	-0.664255824155944	-0.664255824155944	-0.664255824155944	-0.664255824155944	-0.664255824155944	-0.664255824155944	-0.664255824155944	-0.664255824155944	-0.664255824155944	-0.664255824155944	-0.664255824155944	-0.664255824155944	-0.664255824155944	-0.664255824155944	-0.664255824155944	-0.664255824155944	-0.664255824155944	-0.664255824155944	-0.664255824155944	-0.664255824155944	2.28823220859612	-0.664255824155944	-0.664255824155944	-0.664255824155944	-0.664255824155944	-0.664255824155944	-0.664255824155944	-0.664255824155944	-0.664255824155944	-0.664255824155944	1.65146900806249	-0.664255824155944	-0.664255824155944	-0.664255824155944	2.31656383362815	-0.664255824155944	-0.664255824155944	-0.664255824155944	-0.664255824155944	-0.664255824155944	-0.664255824155944	1.81633808487299	-0.664255824155944	-0.664255824155944	-0.664255824155944	-0.664255824155944	-0.664255824155944	-0.664255824155944	2.26944857971044	-0.664255824155944	-0.664255824155944	-0.664255824155944	-0.664255824155944	-0.664255824155944	-0.664255824155944	-0.664255824155944	-0.664255824155944	-0.664255824155944	-0.664255824155944	1.10704397882996	-0.664255824155944	-0.664255824155944	-0.664255824155944	1.5701345456552	-0.664255824155944	1.78805503112634	-0.664255824155944	-0.664255824155944	-0.664255824155944	-0.664255824155944	-0.664255824155944	-0.664255824155944	0.950091816491245	-0.664255824155944	2.2536021316577	0.968565107501029	-0.664255824155944	-0.664255824155944	-0.664255824155944	-0.664255824155944	-0.664255824155944	-0.664255824155944	-0.664255824155944	-0.664255824155944	-0.664255824155944	-0.664255824155944	-0.664255824155944	-0.664255824155944	-0.664255824155944	-0.664255824155944	-0.664255824155944	-0.664255824155944	-0.664255824155944	-0.664255824155944	-0.664255824155944	-0.664255824155944	-0.664255824155944	-0.664255824155944	-0.664255824155944	-0.664255824155944	-0.664255824155944	-0.664255824155944	-0.664255824155944	-0.664255824155944	1.00515377543778	1.03535063996013	-0.664255824155944	-0.664255824155944	-0.664255824155944	-0.664255824155944	-0.664255824155944	-0.664255824155944	-0.664255824155944	-0.664255824155944	-0.664255824155944	-0.664255824155944	-0.664255824155944	-0.664255824155944	-0.664255824155944	-0.664255824155944	-0.664255824155944	-0.664255824155944	-0.664255824155944	-0.664255824155944	-0.664255824155944	-0.664255824155944	-0.664255824155944	-0.664255824155944	-0.664255824155944	-0.664255824155944	-0.664255824155944	-0.664255824155944	-0.664255824155944	-0.664255824155944	-0.664255824155944	-0.664255824155944	-0.664255824155944	0.760969198102502	-0.664255824155944	-0.664255824155944	-0.664255824155944	1.7375231546446	-0.664255824155944	0.850988099300478	-0.664255824155944	-0.664255824155944	-0.664255824155944	-0.664255824155944	-0.664255824155944	-0.664255824155944	1.91518406777229	1.69505021408612	2.10296958389003	-0.664255824155944	-0.664255824155944	-0.664255824155944	-0.664255824155944	-0.664255824155944	-0.664255824155944	-0.664255824155944	-0.664255824155944	-0.664255824155944	-0.664255824155944	-0.664255824155944	-0.664255824155944	-0.664255824155944	-0.664255824155944	-0.664255824155944	-0.664255824155944	-0.664255824155944	-0.664255824155944	-0.664255824155944	-0.664255824155944	-0.664255824155944	-0.664255824155944	-0.664255824155944	-0.664255824155944	-0.664255824155944	1.27153469200618	-0.664255824155944	-0.664255824155944	-0.664255824155944	1.50111470345229	2.59664233077508	-0.664255824155944	-0.664255824155944	-0.664255824155944	-0.664255824155944	-0.664255824155944	1.72489752095187	-0.664255824155944	-0.664255824155944	-0.664255824155944	-0.664255824155944	-0.664255824155944	-0.664255824155944	-0.664255824155944	-0.664255824155944	-0.664255824155944	-0.664255824155944	-0.664255824155944	-0.664255824155944	-0.664255824155944	-0.664255824155944	-0.664255824155944	-0.664255824155944	-0.664255824155944	2.23798354044833	-0.664255824155944	-0.664255824155944	-0.664255824155944	-0.664255824155944	-0.664255824155944	-0.664255824155944	-0.664255824155944	-0.664255824155944	2.83136248657101	-0.664255824155944	-0.664255824155944	-0.664255824155944	-0.664255824155944	-0.664255824155944	-0.664255824155944	-0.664255824155944	-0.664255824155944	-0.664255824155944	-0.664255824155944	-0.664255824155944	-0.664255824155944	-0.664255824155944	-0.664255824155944	-0.664255824155944	-0.664255824155944	-0.664255824155944	-0.664255824155944	-0.664255824155944	-0.664255824155944	-0.664255824155944	0.914899319235536	0.345722630898148	-0.664255824155944	-0.664255824155944	-0.664255824155944	0.47345864315043	0.801416572840553	-0.664255824155944	0.763045881779427	0.920311050246086	-0.664255824155944	-0.664255824155944	-0.664255824155944	-0.664255824155944	-0.664255824155944	-0.664255824155944	-0.664255824155944	0.150024151494027	-0.664255824155944	0.297880479904152	0.908933990335594	-0.664255824155944	-0.664255824155944	0.282671909335938	-0.664255824155944	-0.664255824155944	-0.664255824155944	-0.664255824155944	-0.664255824155944	-0.664255824155944	-0.664255824155944	1.0658214309083	0.379464988055709	-0.664255824155944	-0.664255824155944	0.149827765509395	-0.664255824155944	0.28949776067025	0.43792852370637	-0.664255824155944	0.173642591857361	-0.664255824155944	-0.664255824155944	-0.664255824155944	-0.664255824155944	-0.664255824155944	0.52561086246228	-0.664255824155944	-0.664255824155944	-0.664255824155944	-0.664255824155944	-0.664255824155944	-0.664255824155944	-0.664255824155944	-0.664255824155944	-0.664255824155944	-0.664255824155944	-0.664255824155944	-0.664255824155944	1.28492550481862	-0.664255824155944	-0.664255824155944	0.654380493820394	1.60564457780409	-0.664255824155944	-0.664255824155944	-0.664255824155944	1.39525423528167	1.4163381716948	0.77678806418306	-0.664255824155944	-0.664255824155944	-0.664255824155944	-0.664255824155944	-0.664255824155944	-0.664255824155944	-0.664255824155944	1.99621780908247	-0.664255824155944	-0.664255824155944	-0.664255824155944	-0.664255824155944	-0.664255824155944	-0.664255824155944	-0.664255824155944	-0.664255824155944	-0.664255824155944	-0.664255824155944	-0.664255824155944	-0.664255824155944	-0.664255824155944	-0.664255824155944	-0.664255824155944	-0.664255824155944	1.32103892663416	-0.664255824155944	-0.664255824155944	-0.664255824155944	-0.664255824155944	-0.664255824155944	-0.664255824155944	-0.664255824155944	-0.664255824155944	-0.664255824155944	-0.664255824155944	-0.664255824155944	-0.664255824155944	0.971365966449924	-0.664255824155944	-0.664255824155944	-0.664255824155944	-0.664255824155944	-0.664255824155944	-0.664255824155944	-0.664255824155944	-0.664255824155944	1.81290104025705	-0.664255824155944	-0.664255824155944	-0.664255824155944	-0.664255824155944	-0.664255824155944	-0.664255824155944	-0.664255824155944	-0.664255824155944	-0.664255824155944	-0.664255824155944	-0.664255824155944	-0.664255824155944	-0.664255824155944	-0.664255824155944	-0.664255824155944	-0.664255824155944	-0.664255824155944	2.10145204779656	-0.664255824155944	-0.664255824155944	-0.664255824155944	-0.664255824155944	-0.664255824155944	-0.664255824155944	-0.664255824155944	-0.664255824155944	-0.664255824155944	-0.664255824155944	-0.664255824155944	-0.664255824155944	-0.664255824155944	-0.664255824155944	1.24171033347375	-0.664255824155944	-0.664255824155944	-0.664255824155944	-0.664255824155944	-0.664255824155944	-0.664255824155944	3.11493354707387	-0.664255824155944	-0.664255824155944	-0.664255824155944	-0.664255824155944	-0.664255824155944	-0.664255824155944	-0.664255824155944	1.61817727983242	-0.664255824155944	2.36192555852302	1.71140322988803	-0.664255824155944	1.84959763354425	-0.664255824155944	1.09272043184968	1.60518360876913	-0.664255824155944	-0.664255824155944	-0.664255824155944	-0.664255824155944	-0.664255824155944	-0.664255824155944	-0.664255824155944	-0.664255824155944	2.56789788954263	-0.664255824155944	-0.664255824155944	-0.664255824155944	-0.664255824155944	-0.664255824155944	-0.664255824155944	-0.664255824155944	-0.664255824155944	3.04866384357289	-0.664255824155944	3.10211554833007	-0.664255824155944	-0.664255824155944	-0.664255824155944	-0.664255824155944	-0.664255824155944	1.2775659738577	-0.664255824155944	-0.664255824155944	-0.664255824155944	-0.664255824155944	-0.664255824155944	-0.664255824155944	1.202093629106	-0.664255824155944	-0.664255824155944	-0.664255824155944	-0.664255824155944	-0.664255824155944	-0.664255824155944	-0.664255824155944	-0.664255824155944	-0.664255824155944	-0.664255824155944	-0.664255824155944	-0.664255824155944	-0.664255824155944	-0.664255824155944	-0.664255824155944	-0.664255824155944	-0.664255824155944	-0.664255824155944	-0.664255824155944	-0.664255824155944	2.36047942011501	1.55276783063253	-0.664255824155944	-0.664255824155944	-0.664255824155944	-0.664255824155944	-0.664255824155944	-0.664255824155944	1.67004430549026	1.54496112068692	-0.664255824155944	-0.664255824155944	-0.664255824155944	-0.664255824155944	-0.664255824155944	-0.664255824155944	-0.664255824155944	-0.664255824155944	-0.664255824155944	-0.664255824155944	2.27211223032617	-0.664255824155944	1.79140646404648	-0.664255824155944	-0.664255824155944	1.79140646404648	-0.664255824155944	2.09917982751323	3.38113111478202	-0.664255824155944	3.26142833443288	-0.664255824155944	-0.664255824155944	-0.664255824155944	-0.664255824155944	-0.664255824155944	-0.664255824155944	-0.664255824155944	-0.664255824155944	-0.664255824155944	-0.664255824155944	-0.664255824155944	-0.664255824155944	-0.664255824155944	-0.664255824155944	-0.664255824155944	-0.664255824155944	-0.664255824155944	-0.664255824155944	-0.664255824155944	-0.664255824155944	-0.664255824155944	-0.664255824155944	-0.664255824155944	-0.664255824155944	-0.664255824155944	1.46599668379044	-0.664255824155944	-0.664255824155944	-0.664255824155944	-0.664255824155944	-0.664255824155944	-0.664255824155944	-0.664255824155944	-0.664255824155944	-0.664255824155944	-0.664255824155944	-0.664255824155944	-0.664255824155944	-0.664255824155944	-0.664255824155944	-0.664255824155944	-0.664255824155944	2.90274949829437	-0.664255824155944	-0.664255824155944	-0.664255824155944	1.40185777573696	-0.664255824155944	-0.664255824155944	-0.664255824155944	-0.664255824155944	-0.664255824155944	-0.664255824155944	-0.664255824155944	-0.664255824155944	-0.664255824155944	-0.664255824155944	-0.664255824155944	-0.664255824155944	-0.664255824155944	2.04822988019291	-0.664255824155944	-0.664255824155944	-0.664255824155944	-0.664255824155944	-0.664255824155944	-0.664255824155944	-0.664255824155944	-0.664255824155944	-0.664255824155944	-0.664255824155944	-0.664255824155944	-0.664255824155944	2.50699058252969	-0.664255824155944	-0.664255824155944	-0.664255824155944	-0.664255824155944	-0.664255824155944	1.97854661759239	-0.664255824155944	-0.664255824155944	-0.664255824155944	-0.664255824155944	2.3380668908721	-0.664255824155944	-0.664255824155944	-0.664255824155944	-0.664255824155944	2.45075939518424	-0.664255824155944	-0.664255824155944	-0.664255824155944	-0.664255824155944	1.93565537250515	-0.664255824155944	-0.664255824155944	-0.664255824155944	-0.664255824155944	-0.664255824155944	-0.664255824155944	-0.664255824155944	-0.664255824155944	2.03320320267931	-0.664255824155944	-0.664255824155944	-0.664255824155944	-0.664255824155944	-0.664255824155944	-0.664255824155944	-0.664255824155944	0.926575357485134	-0.664255824155944	-0.664255824155944	-0.664255824155944	-0.664255824155944	-0.664255824155944	-0.664255824155944	-0.664255824155944	-0.664255824155944	-0.664255824155944	-0.664255824155944	-0.664255824155944	-0.664255824155944	-0.664255824155944	-0.664255824155944	-0.664255824155944	-0.664255824155944	-0.664255824155944	-0.664255824155944	-0.664255824155944	-0.664255824155944	-0.664255824155944	-0.664255824155944	-0.664255824155944	-0.664255824155944	-0.664255824155944	-0.664255824155944	-0.664255824155944	-0.664255824155944	-0.664255824155944	-0.664255824155944	-0.664255824155944	-0.664255824155944	-0.664255824155944	-0.664255824155944	-0.664255824155944	-0.664255824155944	-0.664255824155944	-0.664255824155944	-0.664255824155944	-0.664255824155944	-0.664255824155944	-0.664255824155944	-0.664255824155944	-0.664255824155944	-0.664255824155944	-0.664255824155944	-0.664255824155944	-0.664255824155944	-0.664255824155944	-0.664255824155944	-0.664255824155944	2.00585992161695	-0.664255824155944	-0.664255824155944	0.892686098002054	-0.664255824155944	-0.664255824155944	-0.664255824155944	-0.664255824155944	1.51063144733752	-0.664255824155944	-0.664255824155944	-0.664255824155944	-0.664255824155944	-0.664255824155944	-0.664255824155944	-0.664255824155944	-0.664255824155944	2.34850125754559	-0.664255824155944	-0.664255824155944	-0.664255824155944	-0.664255824155944	-0.664255824155944	-0.664255824155944	-0.664255824155944	-0.664255824155944	-0.664255824155944	-0.664255824155944	-0.664255824155944	-0.664255824155944	-0.664255824155944	-0.664255824155944	-0.664255824155944	-0.664255824155944	-0.664255824155944	-0.664255824155944	1.81118698455101	-0.664255824155944	-0.664255824155944	-0.664255824155944	-0.664255824155944	-0.664255824155944	-0.664255824155944	-0.664255824155944	-0.664255824155944	-0.664255824155944	-0.664255824155944	-0.664255824155944	-0.664255824155944	-0.664255824155944	-0.664255824155944	-0.664255824155944	-0.664255824155944	-0.664255824155944	-0.664255824155944	1.84604382957558	2.94837328416473	-0.664255824155944	1.26995470797696	-0.664255824155944	-0.664255824155944	-0.664255824155944	-0.664255824155944	-0.664255824155944	1.25897772612905	-0.664255824155944	-0.664255824155944	-0.664255824155944	-0.664255824155944	-0.664255824155944	-0.664255824155944	-0.664255824155944	-0.664255824155944	-0.664255824155944	-0.664255824155944	-0.664255824155944	1.81347305275952	1.280118501062	-0.664255824155944	-0.664255824155944	-0.664255824155944	-0.664255824155944	-0.664255824155944	-0.664255824155944	-0.664255824155944	-0.664255824155944	-0.664255824155944	-0.664255824155944	-0.664255824155944	-0.664255824155944	-0.664255824155944	-0.664255824155944	-0.664255824155944	-0.664255824155944	-0.664255824155944	-0.664255824155944	-0.664255824155944	-0.664255824155944	-0.664255824155944	-0.664255824155944	-0.664255824155944	-0.664255824155944	-0.664255824155944	-0.664255824155944	-0.664255824155944	-0.664255824155944	-0.664255824155944	3.34067044090114	1.71864594228962	-0.664255824155944	-0.664255824155944	-0.664255824155944	-0.664255824155944	-0.664255824155944	-0.664255824155944	-0.664255824155944	-0.664255824155944	-0.664255824155944	-0.664255824155944	-0.664255824155944	-0.664255824155944	-0.664255824155944	-0.664255824155944	-0.664255824155944	-0.664255824155944	-0.664255824155944	-0.664255824155944	-0.664255824155944	-0.664255824155944	-0.664255824155944	-0.664255824155944	-0.664255824155944	-0.664255824155944	-0.664255824155944	-0.664255824155944	-0.664255824155944	-0.664255824155944	-0.664255824155944	-0.664255824155944	-0.664255824155944	-0.664255824155944	-0.664255824155944	-0.664255824155944	-0.664255824155944	-0.664255824155944	-0.664255824155944	-0.664255824155944	-0.664255824155944	-0.664255824155944	-0.664255824155944	-0.664255824155944	-0.664255824155944	-0.664255824155944	-0.664255824155944	-0.664255824155944	-0.664255824155944	-0.664255824155944	1.78527087022041	1.57213389652218	-0.664255824155944	-0.664255824155944	-0.664255824155944	-0.664255824155944	-0.664255824155944	-0.664255824155944	-0.664255824155944	-0.664255824155944	-0.664255824155944	-0.664255824155944	-0.664255824155944	0.78848964138736	0.641438555233591	-0.664255824155944	-0.664255824155944	-0.664255824155944	-0.664255824155944	1.6285142866651	-0.664255824155944	-0.664255824155944	-0.664255824155944	-0.664255824155944	-0.664255824155944	-0.664255824155944	-0.664255824155944	-0.664255824155944	1.60887773480306	-0.664255824155944	-0.664255824155944	-0.664255824155944	-0.664255824155944	-0.664255824155944	-0.664255824155944	-0.664255824155944	-0.664255824155944	1.3483001149433	-0.664255824155944	-0.664255824155944	-0.664255824155944	0.493013981192345	-0.664255824155944	-0.664255824155944	-0.664255824155944	-0.664255824155944	-0.664255824155944	2.03391386529799	-0.664255824155944	-0.664255824155944	-0.664255824155944	-0.664255824155944	-0.664255824155944	1.81576441471513	1.34415527645503	1.44564449351859	1.28043811354718	-0.664255824155944	0.9463275194105	1.71217663816084	-0.664255824155944	-0.664255824155944	-0.664255824155944	0.651152782291436	-0.664255824155944	-0.664255824155944	-0.664255824155944	-0.664255824155944	-0.664255824155944	-0.664255824155944	1.48560723649197	-0.664255824155944	-0.664255824155944	-0.664255824155944	-0.664255824155944	-0.664255824155944	-0.664255824155944	1.20880908014807	-0.664255824155944	-0.664255824155944	-0.664255824155944	-0.664255824155944	-0.664255824155944	-0.664255824155944	1.65486359144072	-0.664255824155944	-0.664255824155944	-0.664255824155944	-0.664255824155944	1.31236313032179	-0.664255824155944	1.38111540139059	-0.664255824155944	-0.664255824155944	-0.664255824155944	-0.664255824155944	-0.664255824155944	1.71708934889608	-0.664255824155944	-0.664255824155944	-0.664255824155944	-0.664255824155944	-0.664255824155944	1.02067712753176	-0.664255824155944	-0.664255824155944	-0.664255824155944	-0.664255824155944	-0.664255824155944	-0.664255824155944	-0.664255824155944	-0.664255824155944	1.69050065352491	1.68898891946039	-0.664255824155944	-0.664255824155944	-0.664255824155944	-0.664255824155944	-0.664255824155944	-0.664255824155944	-0.664255824155944	-0.664255824155944	1.066066241844	0.582629747438793	-0.664255824155944	-0.664255824155944	-0.664255824155944	-0.664255824155944	-0.664255824155944	2.1377025833035	1.62993271823911	-0.664255824155944	-0.664255824155944	-0.664255824155944	-0.664255824155944	1.43678871574257	-0.664255824155944	-0.664255824155944	-0.664255824155944	-0.664255824155944	-0.664255824155944	-0.664255824155944	-0.664255824155944	-0.664255824155944	-0.664255824155944	-0.664255824155944	-0.664255824155944	-0.664255824155944	-0.664255824155944	-0.664255824155944	-0.664255824155944	-0.664255824155944	-0.664255824155944	-0.664255824155944	2.13927298826245	0.650482476422215	-0.664255824155944	0.535663033823648	-0.664255824155944	-0.664255824155944	-0.664255824155944	1.25400743425508	-0.664255824155944	-0.664255824155944	-0.664255824155944	2.55064957919133	-0.664255824155944	1.84014882118696	-0.664255824155944	-0.664255824155944	2.44554772458822	2.20322771180383	-0.664255824155944	-0.664255824155944	-0.664255824155944	-0.664255824155944	-0.664255824155944	-0.664255824155944	-0.664255824155944	2.05691471983019	-0.664255824155944	-0.664255824155944	-0.664255824155944	-0.664255824155944	-0.664255824155944	-0.664255824155944	-0.664255824155944	-0.664255824155944	-0.664255824155944	-0.664255824155944	-0.664255824155944	-0.664255824155944	-0.664255824155944	-0.664255824155944	-0.664255824155944	-0.664255824155944	-0.664255824155944	-0.664255824155944	-0.664255824155944	-0.664255824155944	-0.664255824155944	-0.664255824155944	-0.664255824155944	-0.664255824155944	-0.664255824155944	-0.664255824155944	-0.664255824155944	2.52805076717766	-0.664255824155944	-0.664255824155944	-0.664255824155944	-0.664255824155944	1.02530454962135	-0.664255824155944	-0.664255824155944	-0.664255824155944	-0.664255824155944	-0.664255824155944	-0.664255824155944	-0.664255824155944	-0.664255824155944	-0.664255824155944	-0.664255824155944	-0.664255824155944	1.40925382583724	-0.664255824155944	-0.664255824155944	2.24750148607192	-0.664255824155944	-0.664255824155944	-0.664255824155944	-0.664255824155944	-0.664255824155944	-0.664255824155944	-0.664255824155944	-0.664255824155944	3.33185527083241	2.19740416643278	-0.664255824155944	-0.664255824155944	-0.664255824155944	-0.664255824155944	-0.664255824155944	-0.664255824155944	-0.664255824155944	-0.664255824155944	-0.664255824155944	-0.664255824155944	-0.664255824155944	-0.664255824155944	-0.664255824155944	-0.664255824155944	-0.664255824155944	-0.664255824155944	-0.664255824155944	-0.664255824155944	-0.664255824155944	-0.664255824155944	-0.664255824155944	1.18939910818035	-0.664255824155944	-0.664255824155944	-0.664255824155944	-0.664255824155944	-0.664255824155944	3.29294457309976	-0.664255824155944	1.70575046392032	2.04750939261758	1.94931688197982	-0.664255824155944	-0.664255824155944	-0.664255824155944	-0.664255824155944	-0.664255824155944	1.74603246893952	-0.664255824155944	-0.664255824155944	-0.664255824155944	-0.664255824155944	-0.664255824155944	-0.664255824155944	-0.664255824155944	-0.664255824155944	-0.664255824155944	-0.664255824155944	-0.664255824155944	-0.664255824155944	-0.664255824155944	-0.664255824155944	-0.664255824155944	-0.664255824155944	-0.664255824155944	-0.664255824155944	-0.664255824155944	2.36192555852302	-0.664255824155944	-0.664255824155944	-0.664255824155944	-0.664255824155944	-0.664255824155944	-0.664255824155944	-0.664255824155944	-0.664255824155944	-0.664255824155944	-0.664255824155944	-0.664255824155944	1.58197105841714	-0.664255824155944	-0.664255824155944	-0.664255824155944	1.86033554146891	-0.664255824155944	-0.664255824155944	-0.664255824155944	-0.664255824155944	1.52319619600464	-0.664255824155944	-0.664255824155944	-0.664255824155944	3.45404705610205	1.70575046392032	-0.664255824155944	-0.664255824155944	-0.664255824155944	2.4142711729192	-0.664255824155944	-0.664255824155944	1.20851595148034	-0.664255824155944	2.16552469861013	-0.664255824155944	-0.664255824155944	-0.664255824155944	-0.664255824155944	-0.664255824155944	1.68597259122944	-0.664255824155944	-0.664255824155944	-0.664255824155944	-0.664255824155944	-0.664255824155944	-0.664255824155944	1.97854661759239	-0.664255824155944	-0.664255824155944	-0.664255824155944	-0.664255824155944	-0.664255824155944	2.62369047985559	-0.664255824155944	-0.664255824155944	-0.664255824155944	-0.664255824155944	-0.664255824155944	-0.664255824155944	-0.664255824155944	1.98666491159744	-0.664255824155944	-0.664255824155944	-0.664255824155944	-0.664255824155944	-0.664255824155944	-0.664255824155944	-0.664255824155944	-0.664255824155944	-0.664255824155944	-0.664255824155944	1.53252159557403	-0.664255824155944	-0.664255824155944	-0.664255824155944	2.22684184650366	-0.664255824155944	1.44991123084849	-0.664255824155944	-0.664255824155944	-0.664255824155944	-0.664255824155944	2.04606990781542	-0.664255824155944	-0.664255824155944	-0.664255824155944	-0.664255824155944	-0.664255824155944	-0.664255824155944	-0.664255824155944	1.23836040057317	-0.664255824155944	-0.664255824155944	-0.664255824155944	-0.664255824155944	-0.664255824155944	1.89760450811302	-0.664255824155944	0.966417850936631	-0.664255824155944	-0.664255824155944	1.24049060478116	-0.664255824155944	-0.664255824155944	-0.664255824155944	-0.664255824155944	-0.664255824155944	-0.664255824155944	-0.664255824155944	-0.664255824155944	-0.664255824155944	-0.664255824155944	-0.664255824155944	0.915698477267759	-0.664255824155944	-0.664255824155944	-0.664255824155944	-0.664255824155944	-0.664255824155944	-0.664255824155944	-0.664255824155944	-0.664255824155944	1.13302469535475	-0.664255824155944	-0.664255824155944	-0.664255824155944	-0.664255824155944	-0.664255824155944	-0.664255824155944	-0.664255824155944	-0.664255824155944	-0.664255824155944	-0.664255824155944	-0.664255824155944	-0.664255824155944	-0.664255824155944	1.18854076268249	-0.664255824155944	1.96848805615028	-0.664255824155944	-0.664255824155944	-0.664255824155944	-0.664255824155944	-0.664255824155944	-0.664255824155944	-0.664255824155944	-0.664255824155944	-0.664255824155944	-0.664255824155944	-0.664255824155944	-0.664255824155944	-0.664255824155944	-0.664255824155944	2.39224279945081	-0.664255824155944	-0.664255824155944	-0.664255824155944	-0.664255824155944	-0.664255824155944	-0.664255824155944	-0.664255824155944	-0.664255824155944	-0.664255824155944	-0.664255824155944	-0.664255824155944	-0.664255824155944	-0.664255824155944	1.43430191734233	-0.664255824155944	-0.664255824155944	-0.664255824155944	-0.664255824155944	-0.664255824155944	-0.664255824155944	-0.664255824155944	-0.664255824155944	-0.664255824155944	-0.664255824155944	-0.664255824155944	-0.664255824155944	-0.664255824155944	-0.664255824155944	-0.664255824155944	2.31286673158144	-0.664255824155944	2.28823220859612	-0.664255824155944	2.48847368073078	-0.664255824155944	-0.664255824155944	1.88584739258659	-0.664255824155944	-0.664255824155944	-0.664255824155944	-0.664255824155944	-0.664255824155944	-0.664255824155944	1.97049190355196	-0.664255824155944	-0.664255824155944	-0.664255824155944	-0.664255824155944	-0.664255824155944	-0.664255824155944	-0.664255824155944	-0.664255824155944	-0.664255824155944	-0.664255824155944	-0.664255824155944	-0.664255824155944	-0.664255824155944	-0.664255824155944	-0.664255824155944	2.03818805873022	-0.664255824155944	-0.664255824155944	-0.664255824155944	-0.664255824155944	-0.664255824155944	2.94357198971972	-0.664255824155944	-0.664255824155944	-0.664255824155944	-0.664255824155944	-0.664255824155944	-0.664255824155944	2.1060112155076	-0.664255824155944	-0.664255824155944	-0.664255824155944	-0.664255824155944	-0.664255824155944	-0.664255824155944	-0.664255824155944	-0.664255824155944	-0.664255824155944	-0.664255824155944	-0.664255824155944	-0.664255824155944	-0.664255824155944	1.81461807067592	-0.664255824155944	-0.664255824155944	3.71702551975892	-0.664255824155944	-0.664255824155944	-0.664255824155944	-0.664255824155944	-0.664255824155944	-0.664255824155944	-0.664255824155944	-0.664255824155944	-0.664255824155944	2.25710366297604	-0.664255824155944	-0.664255824155944	-0.664255824155944	-0.664255824155944	3.11493354707387	-0.664255824155944	-0.664255824155944	2.66833364980227	2.56384989863259	-0.664255824155944	-0.664255824155944	-0.664255824155944	-0.664255824155944	-0.664255824155944	-0.664255824155944	-0.664255824155944	-0.664255824155944	-0.664255824155944	-0.664255824155944	-0.664255824155944	-0.664255824155944	-0.664255824155944	-0.664255824155944	2.94117854686397	0.910123069844776	-0.664255824155944	-0.664255824155944	3.31441061620646	-0.664255824155944	1.76763689512028	-0.664255824155944	-0.664255824155944	-0.664255824155944	-0.664255824155944	-0.664255824155944	-0.664255824155944	-0.664255824155944	-0.664255824155944	-0.664255824155944	2.46813153105793	-0.664255824155944	-0.664255824155944	-0.664255824155944	1.11300377766586	-0.664255824155944	-0.664255824155944	-0.664255824155944	-0.664255824155944	-0.664255824155944	-0.664255824155944	-0.664255824155944	-0.664255824155944	-0.664255824155944	-0.664255824155944	-0.664255824155944	-0.664255824155944	-0.664255824155944	-0.664255824155944	-0.664255824155944	-0.664255824155944	-0.664255824155944	-0.664255824155944	-0.664255824155944	1.31153356466927	-0.664255824155944	-0.664255824155944	1.35945151396241	-0.664255824155944	-0.664255824155944	-0.664255824155944	-0.664255824155944	-0.664255824155944	-0.664255824155944	-0.664255824155944	2.68232567585302	-0.664255824155944	-0.664255824155944	-0.664255824155944	-0.664255824155944	-0.664255824155944	-0.664255824155944	-0.664255824155944	-0.664255824155944	-0.664255824155944	-0.664255824155944	1.68196555264418	-0.664255824155944	-0.664255824155944	-0.664255824155944	-0.664255824155944	-0.664255824155944	-0.664255824155944	-0.664255824155944	-0.664255824155944	2.3657911909461	2.83087811705267	2.24924103198892	2.41225050678134	3.10485091716418	-0.664255824155944	-0.664255824155944	-0.664255824155944	-0.664255824155944	-0.664255824155944	-0.664255824155944	-0.664255824155944	-0.664255824155944	-0.664255824155944	-0.664255824155944	2.05618822038167	-0.664255824155944	-0.664255824155944	-0.664255824155944	-0.664255824155944	-0.664255824155944	-0.664255824155944	-0.664255824155944	-0.664255824155944	-0.664255824155944	-0.664255824155944	-0.664255824155944	-0.664255824155944	-0.664255824155944	-0.664255824155944	-0.664255824155944	-0.664255824155944	-0.664255824155944	-0.664255824155944	-0.664255824155944	-0.664255824155944	-0.664255824155944	-0.664255824155944	-0.664255824155944	-0.664255824155944	-0.664255824155944	-0.664255824155944	-0.664255824155944	-0.664255824155944	-0.664255824155944	-0.664255824155944	-0.664255824155944	-0.664255824155944	-0.664255824155944	-0.664255824155944	-0.664255824155944	-0.664255824155944	-0.664255824155944	-0.664255824155944	-0.664255824155944	1.17887598144543	1.11953358810477	-0.664255824155944	-0.664255824155944	-0.664255824155944	-0.664255824155944	-0.664255824155944	-0.664255824155944	-0.664255824155944	-0.664255824155944	-0.664255824155944	-0.664255824155944	-0.664255824155944	-0.664255824155944	-0.664255824155944	-0.664255824155944	-0.664255824155944	-0.664255824155944	-0.664255824155944	-0.664255824155944	2.45757094302924	-0.664255824155944	-0.664255824155944	-0.664255824155944	-0.664255824155944	-0.664255824155944	-0.664255824155944	-0.664255824155944	-0.664255824155944	-0.664255824155944	-0.664255824155944	1.4803626206999	-0.664255824155944	-0.664255824155944	-0.664255824155944	-0.664255824155944	-0.664255824155944	-0.664255824155944	-0.664255824155944	-0.664255824155944	-0.664255824155944	-0.664255824155944	-0.664255824155944	-0.664255824155944	-0.664255824155944	-0.664255824155944	-0.664255824155944	-0.664255824155944	-0.664255824155944	-0.664255824155944	-0.664255824155944	-0.664255824155944	-0.664255824155944	-0.664255824155944	-0.664255824155944	-0.664255824155944	-0.664255824155944	-0.664255824155944	-0.664255824155944	-0.664255824155944	-0.664255824155944	0.472523746167448	0.208290714057822	-0.664255824155944	-0.664255824155944	-0.664255824155944	0.25876356355677	-0.664255824155944	-0.664255824155944	0.480697113860867	-0.664255824155944	-0.664255824155944	0.894915193118374	-0.664255824155944	0.329505097073363	-0.664255824155944	-0.664255824155944	0.0785689684256892	-0.118512415557628	0.359336754196694	-0.664255824155944	-0.664255824155944	0.516374364657089	-0.664255824155944	-0.664255824155944	-0.664255824155944	0.359021293113535	-0.664255824155944	-0.446335569121413	-0.664255824155944	-0.664255824155944	-0.664255824155944	-0.664255824155944	-0.664255824155944	0.0651553068396915	-0.664255824155944	-0.664255824155944	-0.664255824155944	-0.664255824155944	-0.664255824155944	-0.664255824155944	-0.664255824155944	-0.664255824155944	-0.664255824155944	1.11352416894926	0.831752293306137	-0.664255824155944	-0.664255824155944	-0.664255824155944	-0.664255824155944	-0.664255824155944	-0.664255824155944	-0.664255824155944	-0.664255824155944	-0.664255824155944	-0.664255824155944	-0.664255824155944	-0.664255824155944	-0.664255824155944	-0.664255824155944	-0.664255824155944	0.350657441662724	-0.664255824155944	-0.664255824155944	-0.664255824155944	-0.664255824155944	-0.664255824155944	0.524853329227247	1.01998546076635	-0.664255824155944	-0.664255824155944	-0.664255824155944	-0.664255824155944	-0.664255824155944	-0.664255824155944	0.440329289757116	1.32490466525318	0.273376345567453	-0.664255824155944	0.38699896616904	-0.664255824155944	-0.664255824155944	-0.664255824155944	-0.664255824155944	0.959907326022937	0.443857965447143	-0.664255824155944	0.556547327217339	-0.664255824155944	0.52805273861728	0.74443334303632	1.26979687361369	-0.664255824155944	-0.664255824155944	-0.664255824155944	-0.664255824155944	-0.664255824155944	-0.664255824155944	0.559988403002767	0.405346599656517	-0.664255824155944	-0.664255824155944	-0.664255824155944	-0.664255824155944	0.241056225698755	1.13929264728061	0.275220276370048	-0.664255824155944	0.70815259210248	-0.664255824155944	0.436181047803605	-0.664255824155944	-0.664255824155944	-0.664255824155944	1.35595119230672	-0.664255824155944	-0.664255824155944	-0.664255824155944	-0.664255824155944	-0.664255824155944	-0.664255824155944	-0.664255824155944	-0.664255824155944	0.599128625990197	-0.664255824155944	-0.664255824155944	-0.664255824155944	-0.664255824155944	-0.664255824155944	-0.664255824155944	-0.664255824155944	1.15466127469573	-0.664255824155944	-0.664255824155944	-0.664255824155944	-0.664255824155944	1.28782295485114	-0.664255824155944	-0.664255824155944	-0.664255824155944	-0.664255824155944	-0.664255824155944	-0.664255824155944	-0.664255824155944	-0.664255824155944	-0.664255824155944	-0.664255824155944	-0.664255824155944	-0.664255824155944	-0.664255824155944	-0.664255824155944	0.350115245822417	-0.664255824155944	-0.664255824155944	-0.664255824155944	-0.664255824155944	-0.664255824155944	-0.664255824155944	-0.664255824155944	0.929354492110031	0.513823786566851	0.668014575639734	0.641834736966416	0.854369100425822	0.833882916853094	0.287595224101914	0.513082065199062	-0.664255824155944	-0.664255824155944	-0.664255824155944	-0.664255824155944	0.651823822402895	1.70319195876973	-0.664255824155944	0.521940969568827	0.997511285641155	-0.664255824155944	-0.664255824155944	-0.664255824155944	0.79635037913064	-0.664255824155944	-0.664255824155944	-0.664255824155944	-0.664255824155944	-0.664255824155944	-0.664255824155944	-0.664255824155944	-0.664255824155944	-0.664255824155944	-0.664255824155944	-0.664255824155944	-0.664255824155944	-0.664255824155944	-0.664255824155944	-0.664255824155944	-0.664255824155944	-0.664255824155944	1.12453275632446	-0.664255824155944	-0.664255824155944	-0.664255824155944	-0.664255824155944	-0.664255824155944	0.956197791725844	-0.664255824155944	-0.664255824155944	-0.664255824155944	-0.664255824155944	-0.664255824155944	-0.664255824155944	-0.664255824155944	-0.664255824155944	-0.664255824155944	-0.664255824155944	-0.664255824155944	-0.664255824155944	1.99827641534725	-0.664255824155944	-0.664255824155944	-0.664255824155944	-0.664255824155944	-0.664255824155944	-0.664255824155944	-0.664255824155944	-0.664255824155944	-0.664255824155944	-0.664255824155944	-0.664255824155944	1.66071127579599	-0.664255824155944	-0.664255824155944	-0.664255824155944	-0.664255824155944	-0.664255824155944	-0.664255824155944	-0.664255824155944	-0.664255824155944	-0.664255824155944	-0.664255824155944	-0.664255824155944	-0.664255824155944	-0.664255824155944	-0.664255824155944	-0.664255824155944	-0.664255824155944	-0.664255824155944	-0.664255824155944	0.830158674240386	-0.664255824155944	-0.664255824155944	-0.664255824155944	-0.664255824155944	-0.664255824155944	1.90072138870471	-0.664255824155944	1.07890490777206	2.03213811790682	1.2332098118324	-0.664255824155944	-0.664255824155944	-0.664255824155944	-0.664255824155944	0.999078345852042	-0.664255824155944	1.4029632188913	-0.664255824155944	1.08239828103083	-0.664255824155944	-0.664255824155944	1.03912302471292	-0.664255824155944	-0.664255824155944	-0.664255824155944	-0.664255824155944	-0.664255824155944	-0.664255824155944	-0.664255824155944	-0.664255824155944	-0.664255824155944	-0.664255824155944	-0.664255824155944	-0.664255824155944	-0.664255824155944	-0.664255824155944	-0.664255824155944	-0.664255824155944	1.47634898713827	-0.664255824155944	-0.664255824155944	-0.664255824155944	-0.664255824155944	-0.664255824155944	-0.664255824155944	-0.664255824155944	-0.664255824155944	-0.664255824155944	-0.664255824155944	-0.664255824155944	-0.664255824155944	0.995278337426046	-0.664255824155944	-0.664255824155944	-0.664255824155944	-0.664255824155944	0.898515940026774	-0.664255824155944	-0.664255824155944	-0.664255824155944	-0.664255824155944	-0.664255824155944	-0.664255824155944	-0.664255824155944	1.53337409410024	1.03841427175741	1.37252725374891	-0.664255824155944	-0.664255824155944	-0.664255824155944	-0.664255824155944	-0.664255824155944	-0.664255824155944	-0.664255824155944	-0.664255824155944	-0.664255824155944	-0.664255824155944	-0.664255824155944	-0.664255824155944	-0.664255824155944	-0.664255824155944	-0.664255824155944	-0.664255824155944	-0.664255824155944	-0.664255824155944	-0.664255824155944	-0.664255824155944	-0.664255824155944	-0.664255824155944	-0.664255824155944	-0.664255824155944	-0.664255824155944	-0.664255824155944	-0.664255824155944	-0.664255824155944	-0.664255824155944	-0.664255824155944	-0.664255824155944	-0.664255824155944	-0.664255824155944	-0.664255824155944	-0.664255824155944	-0.664255824155944	1.67301068306862	1.01059596290454	-0.664255824155944	1.37788489846102	-0.664255824155944	-0.664255824155944	1.65534952512031	-0.664255824155944	-0.664255824155944	-0.664255824155944	-0.664255824155944	-0.664255824155944	-0.664255824155944	-0.664255824155944	-0.664255824155944	-0.664255824155944	-0.664255824155944	-0.664255824155944	-0.664255824155944	-0.664255824155944	-0.664255824155944	-0.664255824155944	-0.664255824155944	-0.664255824155944	-0.664255824155944	-0.664255824155944	-0.664255824155944	-0.664255824155944	1.35945151396241	-0.664255824155944	1.1085943424458	1.55211473563606	-0.664255824155944	-0.664255824155944	1.7217666764058	2.05401174594925	-0.664255824155944	-0.664255824155944	-0.664255824155944	-0.664255824155944	-0.664255824155944	-0.664255824155944	-0.664255824155944	-0.664255824155944	-0.664255824155944	1.28653396736906	1.02716350252306	-0.664255824155944	-0.664255824155944	2.06128434404775	-0.664255824155944	1.71398367419999	1.67648315887264	2.43984272121913	1.42688311692017	1.70319195876973	-0.664255824155944	-0.664255824155944	-0.664255824155944	-0.664255824155944	-0.664255824155944	-0.664255824155944	-0.664255824155944	-0.664255824155944	-0.664255824155944	-0.664255824155944	-0.664255824155944	-0.664255824155944	-0.664255824155944	-0.664255824155944	-0.664255824155944	-0.664255824155944	-0.664255824155944	-0.664255824155944	-0.664255824155944	-0.664255824155944	-0.664255824155944	-0.664255824155944	1.79364711135398	-0.664255824155944	1.2887909923088	1.77972611130903	1.87544296227075	1.39306407711441	-0.664255824155944	1.34209032697907	2.31841706285805	1.54885619338734	1.96382757605456	-0.664255824155944	-0.664255824155944	-0.664255824155944	-0.664255824155944	-0.664255824155944	-0.664255824155944	-0.664255824155944	-0.664255824155944	-0.664255824155944	-0.664255824155944	-0.664255824155944	-0.664255824155944	-0.664255824155944	-0.664255824155944	-0.664255824155944	-0.664255824155944	-0.664255824155944	-0.664255824155944	-0.664255824155944	-0.664255824155944	-0.664255824155944	-0.664255824155944	2.47451578877543	-0.664255824155944	-0.664255824155944	-0.664255824155944	-0.664255824155944	-0.664255824155944	-0.664255824155944	-0.664255824155944	-0.664255824155944	0.84391439838746	-0.664255824155944	-0.664255824155944	-0.664255824155944	-0.664255824155944	-0.664255824155944	1.40999686663114	-0.664255824155944	-0.664255824155944	1.19919104588095	-0.664255824155944	-0.664255824155944	1.40628792744096	1.59191349769448	1.83956123391074	1.35980232746056	-0.664255824155944	-0.664255824155944	-0.664255824155944	-0.664255824155944	-0.664255824155944	-0.664255824155944	-0.664255824155944	-0.664255824155944	2.55236271736738	1.27470363712743	-0.664255824155944	2.49606158888593	-0.664255824155944	-0.664255824155944	1.90635611084641	-0.664255824155944	-0.664255824155944	-0.664255824155944	-0.664255824155944	-0.664255824155944	-0.664255824155944	-0.664255824155944	1.43372902961311	-0.664255824155944	-0.664255824155944	-0.664255824155944	-0.664255824155944	-0.664255824155944	-0.664255824155944	-0.664255824155944	-0.664255824155944	-0.664255824155944	-0.664255824155944	-0.664255824155944	-0.664255824155944	-0.664255824155944	-0.664255824155944	-0.664255824155944	-0.664255824155944	2.18831615278342	-0.664255824155944	1.95588715827555	-0.664255824155944	-0.664255824155944	-0.664255824155944	-0.664255824155944	-0.664255824155944	-0.664255824155944	-0.664255824155944	-0.664255824155944	-0.664255824155944	-0.664255824155944	-0.664255824155944	-0.664255824155944	-0.664255824155944	0.955775043124669	-0.664255824155944	-0.664255824155944	-0.664255824155944	-0.664255824155944	-0.664255824155944	-0.664255824155944	-0.664255824155944	-0.664255824155944	-0.664255824155944	-0.664255824155944	-0.664255824155944	-0.664255824155944	-0.664255824155944	-0.664255824155944	-0.664255824155944	-0.664255824155944	-0.664255824155944	-0.664255824155944	-0.664255824155944	-0.664255824155944	-0.664255824155944	-0.664255824155944	-0.664255824155944	1.36826481337965	2.89659129461855	-0.664255824155944	-0.664255824155944	-0.664255824155944	-0.664255824155944	-0.664255824155944	-0.664255824155944	-0.664255824155944	-0.664255824155944	-0.664255824155944	-0.664255824155944	1.98666491159744	1.89760450811302	-0.664255824155944	-0.664255824155944	-0.664255824155944	1.22181187402482	1.31902895685454	1.21439860029502	-0.664255824155944	-0.664255824155944	1.47075983720044	-0.664255824155944	-0.664255824155944	-0.664255824155944	0.600853554160914	1.71708934889608	1.28717821435718	-0.664255824155944	-0.664255824155944	-0.664255824155944	1.46659069597674	0.648075435030599	0.726944355713141	-0.664255824155944	-0.664255824155944	-0.664255824155944	-0.664255824155944	0.0988041045550976	-0.664255824155944	0.49321823150272	0.743423356983688	-0.664255824155944	-0.664255824155944	-0.664255824155944	1.35142189610276	-0.664255824155944	-0.664255824155944	-0.664255824155944	1.28943696935588	1.86574802446402	1.16570380222313	-0.664255824155944	-0.664255824155944	2.72667112161572	-0.664255824155944	2.35327695555711	-0.664255824155944	0.959376237351847	-0.664255824155944	-0.664255824155944	-0.664255824155944	-0.664255824155944	-0.664255824155944	1.08918033458769	-0.664255824155944	-0.664255824155944	-0.664255824155944	-0.664255824155944	-0.664255824155944	1.03935942287539	-0.664255824155944	-0.664255824155944	1.74710139042271	-0.664255824155944	-0.664255824155944	-0.664255824155944	-0.664255824155944	-0.664255824155944	-0.664255824155944	-0.664255824155944	1.20296642612541	-0.664255824155944	-0.664255824155944	-0.664255824155944	-0.664255824155944	-0.664255824155944	-0.664255824155944	1.48157020950002	-0.664255824155944	-0.664255824155944	-0.664255824155944	0.956620785503408	0.667463393002542	-0.664255824155944	1.37573787542623	-0.664255824155944	-0.664255824155944	-0.664255824155944	1.34174665080885	0.813906099172666	1.78749756769316	0.898711097805448	-0.664255824155944	-0.664255824155944	-0.664255824155944	-0.664255824155944	-0.664255824155944	-0.664255824155944	-0.664255824155944	-0.664255824155944	-0.664255824155944	-0.664255824155944	1.79983530484614	-0.664255824155944	-0.664255824155944	-0.664255824155944	-0.664255824155944	-0.664255824155944	-0.664255824155944	-0.664255824155944	-0.664255824155944	-0.664255824155944	-0.664255824155944	-0.664255824155944	-0.664255824155944	-0.664255824155944	-0.664255824155944	-0.664255824155944	-0.664255824155944	-0.664255824155944	-0.664255824155944	-0.664255824155944	-0.664255824155944	-0.664255824155944	-0.664255824155944	-0.664255824155944	-0.664255824155944	-0.664255824155944	-0.664255824155944	-0.664255824155944	-0.664255824155944	-0.664255824155944	-0.664255824155944	-0.664255824155944	-0.664255824155944	-0.664255824155944	-0.664255824155944	1.42764116487163	-0.664255824155944	-0.664255824155944	-0.664255824155944	-0.664255824155944	-0.664255824155944	-0.664255824155944	-0.664255824155944	-0.664255824155944	-0.664255824155944	-0.664255824155944	-0.664255824155944	-0.664255824155944	0.728004687418936	-0.664255824155944	-0.664255824155944	-0.664255824155944	-0.664255824155944	1.61351597875352	-0.664255824155944	-0.664255824155944	-0.664255824155944	-0.664255824155944	-0.664255824155944	-0.664255824155944	-0.664255824155944	1.00537974403812	-0.664255824155944	-0.664255824155944	-0.664255824155944	-0.664255824155944	-0.664255824155944	1.11639250467325	-0.664255824155944	-0.664255824155944	-0.664255824155944	-0.664255824155944	-0.664255824155944	1.78972932019979	1.50193829484108	-0.664255824155944	-0.664255824155944	-0.664255824155944	-0.664255824155944	2.27211223032617	-0.664255824155944	-0.664255824155944	-0.664255824155944	-0.664255824155944	-0.664255824155944	-0.664255824155944	-0.664255824155944	-0.664255824155944	-0.664255824155944	-0.664255824155944	-0.664255824155944	-0.664255824155944	-0.664255824155944	-0.664255824155944	-0.664255824155944	-0.664255824155944	-0.664255824155944	-0.664255824155944	-0.664255824155944	-0.664255824155944	-0.664255824155944	-0.664255824155944	1.19514475701023	-0.664255824155944	-0.664255824155944	-0.664255824155944	-0.664255824155944	-0.664255824155944	-0.664255824155944	-0.664255824155944	-0.664255824155944	-0.664255824155944	-0.664255824155944	-0.664255824155944	-0.664255824155944	-0.664255824155944	-0.664255824155944	-0.664255824155944	1.88584739258659	-0.664255824155944	1.37252725374891	-0.664255824155944	-0.664255824155944	-0.664255824155944	-0.664255824155944	-0.664255824155944	-0.664255824155944	1.71243457888896	1.47514838159787	1.27027046610392	1.52319619600464	1.18682679663799	1.38688826822841	1.27692905384356	0.791155266020374	-0.664255824155944	1.13516201039067	-0.664255824155944	-0.664255824155944	-0.664255824155944	1.31969842003552	1.86394061184156	-0.664255824155944	-0.664255824155944	-0.664255824155944	-0.664255824155944	1.10652787277816	1.73435129157339	1.18954225423695	1.18284160830571	-0.664255824155944	-0.664255824155944	-0.664255824155944	-0.664255824155944	1.3743094672941	1.51313056255406	-0.664255824155944	-0.664255824155944	0.337130757768418	-0.664255824155944	1.0290270455823	-0.664255824155944	-0.664255824155944	-0.664255824155944	-0.664255824155944	1.12770654172985	-0.664255824155944	-0.664255824155944	-0.664255824155944	-0.664255824155944	-0.664255824155944	1.69860373808138	-0.664255824155944	2.29184697047286	-0.664255824155944	-0.664255824155944	-0.664255824155944	-0.664255824155944	-0.664255824155944	-0.664255824155944	-0.664255824155944	-0.664255824155944	-0.664255824155944	1.32811136163801	-0.664255824155944	1.0410162743811	-0.664255824155944	-0.664255824155944	-0.664255824155944	0.548710364556422	-0.664255824155944	0.431064320513625	-0.664255824155944	1.21528465903644	1.7212458534778	1.42121838167082	-0.664255824155944	-0.664255824155944	-0.664255824155944	-0.664255824155944	-0.664255824155944	-0.664255824155944	0.787160814098019	-0.664255824155944	-0.664255824155944	-0.664255824155944	-0.664255824155944	-0.664255824155944	-0.664255824155944	1.4727519720365	-0.664255824155944	1.35176946004604	1.49373589296151	-0.664255824155944	-0.664255824155944	-0.664255824155944	-0.664255824155944	-0.664255824155944	-0.664255824155944	-0.664255824155944	0.963849418692018	-0.664255824155944	-0.664255824155944	-0.664255824155944	2.01944149691735	1.03699874934384	1.32980394335938	-0.664255824155944	-0.664255824155944	-0.664255824155944	-0.664255824155944	-0.664255824155944	-0.664255824155944	-0.664255824155944	-0.664255824155944	-0.664255824155944	-0.664255824155944	-0.664255824155944	-0.664255824155944	-0.664255824155944	-0.664255824155944	-0.664255824155944	-0.664255824155944	-0.664255824155944	2.36675971160406	1.68196555264418	2.30002412625166	1.93114192175948	-0.664255824155944	-0.664255824155944	-0.664255824155944	-0.664255824155944	-0.664255824155944	1.92793023942752	-0.664255824155944	-0.664255824155944	-0.664255824155944	-0.664255824155944	-0.664255824155944	-0.664255824155944	-0.664255824155944	-0.664255824155944	-0.664255824155944	-0.664255824155944	-0.664255824155944	-0.664255824155944	-0.664255824155944	2.4617832842415	-0.664255824155944	-0.664255824155944	-0.664255824155944	-0.664255824155944	-0.664255824155944	-0.664255824155944	-0.664255824155944	-0.664255824155944	-0.664255824155944	-0.664255824155944	-0.664255824155944	-0.664255824155944	-0.664255824155944	-0.664255824155944	-0.664255824155944	-0.664255824155944	-0.664255824155944	-0.664255824155944	-0.664255824155944	-0.664255824155944	-0.664255824155944	-0.664255824155944	-0.664255824155944	-0.664255824155944	-0.664255824155944	-0.664255824155944	-0.664255824155944	-0.664255824155944	-0.664255824155944	-0.664255824155944	-0.664255824155944	1.62051663881942	-0.664255824155944	-0.664255824155944	-0.664255824155944	-0.664255824155944	-0.664255824155944	-0.664255824155944	-0.664255824155944	-0.664255824155944	-0.664255824155944	-0.664255824155944	-0.664255824155944	1.27375169360159	1.27470363712743	-0.664255824155944	1.6864746531071	-0.664255824155944	-0.664255824155944	-0.664255824155944	-0.664255824155944	-0.664255824155944	-0.664255824155944	-0.664255824155944	-0.664255824155944	3.04692209626328	-0.664255824155944	-0.664255824155944	-0.664255824155944	-0.664255824155944	-0.664255824155944	3.07509527812703	2.57954323810746	2.53590937201037	-0.664255824155944	-0.664255824155944	2.89505670751661	-0.664255824155944	-0.664255824155944	-0.664255824155944	-0.664255824155944	-0.664255824155944	-0.664255824155944	-0.664255824155944	1.23049599749983	1.59145925724899	1.43220313653159	-0.664255824155944	-0.664255824155944	-0.664255824155944	-0.664255824155944	2.34184979626713	-0.664255824155944	2.50534448791586	-0.664255824155944	-0.664255824155944	-0.664255824155944	3.10211554833007	3.04171185454648	3.23272218545391	-0.664255824155944	-0.664255824155944	-0.664255824155944	-0.664255824155944	-0.664255824155944	-0.664255824155944	-0.664255824155944	-0.664255824155944	-0.664255824155944	-0.664255824155944	-0.664255824155944	-0.664255824155944	-0.664255824155944	-0.664255824155944	-0.664255824155944	-0.664255824155944	2.00240597551196	-0.664255824155944	-0.664255824155944	2.20322771180383	1.31203120684048	-0.664255824155944	-0.664255824155944	-0.664255824155944	-0.664255824155944	-0.664255824155944	-0.664255824155944	-0.664255824155944	-0.664255824155944	-0.664255824155944	-0.664255824155944	-0.664255824155944	-0.664255824155944	-0.664255824155944	-0.664255824155944	-0.664255824155944	-0.664255824155944	-0.664255824155944	-0.664255824155944	-0.664255824155944	-0.664255824155944	-0.664255824155944	-0.664255824155944	-0.664255824155944	-0.664255824155944	-0.664255824155944	-0.664255824155944	-0.664255824155944	1.6495346893973	-0.664255824155944	-0.664255824155944	-0.664255824155944	-0.664255824155944	-0.664255824155944	-0.664255824155944	3.31008753827114	2.17848894310945	2.48308479881355	-0.664255824155944	-0.664255824155944	-0.664255824155944	-0.664255824155944	-0.664255824155944	-0.664255824155944	-0.664255824155944	-0.664255824155944	1.67499340719898	-0.664255824155944	-0.664255824155944	2.78109550170666	2.23368468734556	-0.664255824155944	-0.664255824155944	-0.664255824155944	-0.664255824155944	-0.664255824155944	-0.664255824155944	-0.664255824155944	-0.664255824155944	2.74408291607264	3.22665696383848	-0.664255824155944	-0.664255824155944	-0.664255824155944	-0.664255824155944	-0.664255824155944	1.40814044069711	-0.664255824155944	-0.664255824155944	-0.664255824155944	-0.664255824155944	-0.664255824155944	2.56442730507415	-0.664255824155944	-0.664255824155944	-0.664255824155944	-0.664255824155944	2.35136419802666	-0.664255824155944	1.31635635531436	-0.664255824155944	1.82440453863758	1.94278858243002	2.61883516179905	-0.664255824155944	2.49171940180646	1.99211287153268	-0.664255824155944	-0.664255824155944	-0.664255824155944	-0.664255824155944	-0.664255824155944	-0.664255824155944	-0.664255824155944	-0.664255824155944	-0.664255824155944	-0.664255824155944	-0.664255824155944	-0.664255824155944	1.73911298293458	-0.664255824155944	-0.664255824155944	-0.664255824155944	2.51691771243051	2.17930444522438	2.92455726749104	2.26502358701978	2.59367594475159	-0.664255824155944	2.68360609142307	2.38630995814678	-0.664255824155944	-0.664255824155944	1.66022259133775	-0.664255824155944	-0.664255824155944	-0.664255824155944	2.47451578877543	-0.664255824155944	2.57021748570843	-0.664255824155944	1.67202086457804	1.64519686150279	-0.664255824155944	-0.664255824155944	-0.664255824155944	-0.664255824155944	1.87483427743449	-0.664255824155944	3.35624913598684	-0.664255824155944	-0.664255824155944	-0.664255824155944	-0.664255824155944	-0.664255824155944	-0.664255824155944	-0.664255824155944	-0.664255824155944	-0.664255824155944	-0.664255824155944	-0.664255824155944	-0.664255824155944	-0.664255824155944	-0.664255824155944	-0.664255824155944	2.5540784347768	-0.664255824155944	-0.664255824155944	0.730587077485049	-0.664255824155944	-0.664255824155944	-0.664255824155944	-0.664255824155944	1.45948842409276	2.06055480501942	1.92217465491822	1.51313056255406	1.66242365272188	1.093734856901	-0.664255824155944	-0.664255824155944	1.16348308055794	-0.664255824155944	1.67078503487632	-0.664255824155944	1.17873471169202	-0.664255824155944	1.62804195045426	-0.664255824155944	-0.664255824155944	-0.664255824155944	-0.664255824155944	2.0117582185569	-0.664255824155944	1.92217465491822	-0.664255824155944	-0.664255824155944	-0.664255824155944	2.80359254753573	-0.664255824155944	-0.664255824155944	-0.664255824155944	-0.664255824155944	-0.664255824155944	-0.664255824155944	-0.664255824155944	2.47665194179834	-0.664255824155944	-0.664255824155944	-0.664255824155944	-0.664255824155944	-0.664255824155944	-0.664255824155944	0.482597080718697	-0.664255824155944	-0.664255824155944	0.427440029430632	0.958739440202212	-0.664255824155944	-0.664255824155944	2.03818805873022	2.02400850858373	2.56211942982106	1.70013071200864	1.29690149865471	3.46621617910341	-0.664255824155944	-0.664255824155944	-0.664255824155944	-0.664255824155944	1.93049877364858	-0.664255824155944	-0.664255824155944	-0.664255824155944	2.38433936209807	2.23282696144936	-0.664255824155944	-0.664255824155944	4.46806761565038	2.61279469541588	1.44332577230143	2.13574283425477	-0.664255824155944	-0.664255824155944	-0.664255824155944	-0.664255824155944	-0.664255824155944	-0.664255824155944	1.71553526187241	-0.664255824155944	-0.664255824155944	-0.664255824155944	1.45811394970151	-0.664255824155944	-0.664255824155944	-0.664255824155944	-0.664255824155944	-0.664255824155944	-0.664255824155944	1.89078105854168	1.99553251803812	-0.664255824155944	-0.664255824155944	-0.664255824155944	-0.664255824155944	-0.664255824155944	-0.664255824155944	-0.664255824155944	-0.664255824155944	-0.664255824155944	-0.664255824155944	-0.664255824155944	-0.664255824155944	-0.664255824155944	-0.664255824155944	-0.664255824155944	-0.664255824155944	-0.664255824155944	-0.664255824155944	-0.664255824155944	-0.664255824155944	-0.664255824155944	-0.664255824155944	2.59723653001065	-0.664255824155944	-0.664255824155944	4.46806761565038	-0.664255824155944	-0.664255824155944	-0.664255824155944	-0.664255824155944	-0.664255824155944	-0.664255824155944	2.33712318930851	1.79645510974229	-0.664255824155944	-0.664255824155944	-0.664255824155944	-0.664255824155944	1.52530726244314	-0.664255824155944	-0.664255824155944	-0.664255824155944	-0.664255824155944	-0.664255824155944	-0.664255824155944	-0.664255824155944	-0.664255824155944	-0.664255824155944	-0.664255824155944	-0.664255824155944	1.82324816217978	1.69911245972492	1.39818299850908	-0.664255824155944	0.186714684229173	-0.664255824155944	-0.664255824155944	-0.664255824155944	-0.664255824155944	-0.664255824155944	1.86273747909592	1.54474521102686	-0.664255824155944	-0.664255824155944	-0.664255824155944	0.623616671613452	-0.664255824155944	0.887864392292958	-0.664255824155944	-0.664255824155944	-0.664255824155944	-0.664255824155944	-0.664255824155944	1.75407813993018	-0.664255824155944	-0.664255824155944	-0.664255824155944	-0.664255824155944	-0.664255824155944	-0.664255824155944	-0.664255824155944	-0.664255824155944	-0.664255824155944	-0.664255824155944	-0.664255824155944	-0.664255824155944	-0.664255824155944	-0.664255824155944	-0.664255824155944	-0.664255824155944	-0.664255824155944	-0.664255824155944	-0.664255824155944	-0.664255824155944	1.55625884574409	-0.664255824155944	-0.664255824155944	-0.664255824155944	-0.664255824155944	-0.664255824155944	-0.664255824155944	-0.664255824155944	-0.664255824155944	-0.664255824155944	-0.664255824155944	-0.664255824155944	0.581912430970005	-0.664255824155944	-0.664255824155944	-0.664255824155944	1.27153469200618	-0.664255824155944	-0.664255824155944	-0.664255824155944	-0.664255824155944	-0.664255824155944	-0.664255824155944	1.2661748855391	1.21883851300499	-0.664255824155944	-0.664255824155944	-0.664255824155944	-0.664255824155944	-0.664255824155944	-0.664255824155944	-0.664255824155944	-0.664255824155944	-0.664255824155944	-0.664255824155944	-0.664255824155944	-0.664255824155944	-0.664255824155944	-0.664255824155944	-0.664255824155944	1.11900920200152	-0.664255824155944	-0.664255824155944	-0.664255824155944	-0.664255824155944	-0.664255824155944	-0.664255824155944	2.06347601648306	1.00515377543778	-0.664255824155944	-0.664255824155944	-0.664255824155944	-0.664255824155944	-0.664255824155944	-0.664255824155944	-0.664255824155944	-0.664255824155944	-0.664255824155944	-0.664255824155944	-0.664255824155944	0.742414939711806	0.72876313893126	-0.664255824155944	-0.664255824155944	-0.664255824155944	-0.664255824155944	-0.664255824155944	-0.664255824155944	0.872277411816265	-0.664255824155944	1.4163381716948	-0.664255824155944	-0.664255824155944	-0.664255824155944	-0.664255824155944	-0.664255824155944	-0.664255824155944	-0.664255824155944	-0.664255824155944	-0.664255824155944	-0.664255824155944	-0.664255824155944	-0.664255824155944	-0.664255824155944	1.06288977106697	1.42046582091508	0.842832557724722	-0.664255824155944	-0.664255824155944	-0.664255824155944	-0.664255824155944	-0.664255824155944	-0.664255824155944	-0.664255824155944	1.64760431199922	1.42726205970137	1.41185721931473	2.07598282258215	1.53081897732117	-0.664255824155944	-0.664255824155944	-0.664255824155944	-0.664255824155944	-0.664255824155944	-0.664255824155944	-0.664255824155944	-0.664255824155944	-0.664255824155944	0.341673737089606	-0.664255824155944	-0.664255824155944	-0.664255824155944	-0.664255824155944	-0.664255824155944	-0.664255824155944	-0.664255824155944	0.821372440136679	-0.664255824155944	1.70882967663005	-0.664255824155944	-0.664255824155944	-0.664255824155944	2.11288707087437	2.10982561223576	-0.664255824155944	-0.664255824155944	-0.664255824155944	2.26723383552969	-0.664255824155944	-0.664255824155944	-0.664255824155944	1.08968507604728	0.678300748431605	-0.664255824155944	0.807717957014468	-0.664255824155944	-0.664255824155944	-0.664255824155944	-0.664255824155944	-0.664255824155944	-0.664255824155944	-0.664255824155944	-0.664255824155944	-0.664255824155944	-0.664255824155944	1.37323970033133	-0.664255824155944	-0.664255824155944	-0.664255824155944	-0.664255824155944	-0.664255824155944	-0.664255824155944	2.61641516590661	1.47795229242348	-0.664255824155944	-0.664255824155944	-0.664255824155944	1.20559044128745	-0.664255824155944	-0.664255824155944	1.26523259641127	-0.664255824155944	-0.664255824155944	-0.664255824155944	-0.664255824155944	-0.664255824155944	2.30550968811484	-0.664255824155944	-0.664255824155944	-0.664255824155944	1.70575046392032	-0.664255824155944	-0.664255824155944	-0.664255824155944	-0.664255824155944	-0.664255824155944	0.923739540677722	1.08415089992675	0.63735971841398	0.943620949434943	-0.664255824155944	2.52469936727052	-0.664255824155944	-0.664255824155944	-0.664255824155944	-0.664255824155944	-0.664255824155944	-0.664255824155944	2.24143495003993	-0.664255824155944	-0.664255824155944	-0.664255824155944	-0.664255824155944	-0.664255824155944	-0.664255824155944	-0.664255824155944	-0.664255824155944	-0.664255824155944	-0.664255824155944	-0.664255824155944	-0.664255824155944	-0.664255824155944	-0.664255824155944	-0.664255824155944	-0.664255824155944	-0.664255824155944	-0.664255824155944	-0.664255824155944	-0.664255824155944	1.87301043328305	-0.664255824155944	-0.664255824155944	-0.664255824155944	0.738859232700117	-0.664255824155944	-0.664255824155944	-0.664255824155944	-0.664255824155944	-0.664255824155944	-0.664255824155944	-0.664255824155944	-0.664255824155944	-0.664255824155944	-0.664255824155944	-0.664255824155944	-0.664255824155944	-0.664255824155944	-0.664255824155944	-0.664255824155944	-0.664255824155944	1.1882548495631	2.93244334140426	-0.664255824155944	-0.664255824155944	2.23540218093506	-0.664255824155944	-0.664255824155944	-0.664255824155944	-0.664255824155944	-0.664255824155944	1.81633808487299	2.14795190240517	1.32675970588534	2.88665167222635	1.46797825724763	2.00102762112617	-0.664255824155944	-0.664255824155944	-0.664255824155944	-0.664255824155944	-0.664255824155944	-0.664255824155944	0.964704562548241	-0.664255824155944	-0.664255824155944	-0.664255824155944	-0.664255824155944	2.24750148607192	-0.664255824155944	-0.664255824155944	-0.664255824155944	-0.664255824155944	-0.664255824155944	-0.664255824155944	-0.664255824155944	1.32675970588534	1.31702371941255	-0.664255824155944	1.16960491582787	-0.664255824155944	-0.664255824155944	-0.664255824155944	0.718673576513043	1.46125871549925	-0.664255824155944	-0.664255824155944	-0.664255824155944	-0.664255824155944	-0.664255824155944	-0.664255824155944	-0.664255824155944	-0.664255824155944	1.68697697846167	-0.664255824155944	-0.664255824155944	-0.664255824155944	-0.664255824155944	-0.664255824155944	-0.664255824155944	-0.664255824155944	-0.664255824155944	-0.664255824155944	-0.664255824155944	-0.664255824155944	1.02113859220634	-0.664255824155944	-0.664255824155944	-0.664255824155944	-0.664255824155944	-0.664255824155944	1.55363934505613	-0.664255824155944	1.22779109690317	-0.664255824155944	1.65875804418008	-0.664255824155944	1.6631584737197	-0.664255824155944	-0.664255824155944	0.912905328018521	1.67897125619851	-0.664255824155944	-0.664255824155944	-0.664255824155944	1.01653663935975	-0.664255824155944	-0.664255824155944	-0.664255824155944	-0.664255824155944	-0.664255824155944	-0.664255824155944	-0.664255824155944	-0.664255824155944	-0.664255824155944	-0.664255824155944	-0.664255824155944	-0.664255824155944	-0.664255824155944	-0.664255824155944	-0.664255824155944	-0.664255824155944	1.70575046392032	-0.664255824155944	1.70728883907469	-0.664255824155944	-0.664255824155944	-0.664255824155944	-0.664255824155944	-0.664255824155944	-0.664255824155944	-0.664255824155944	-0.664255824155944	-0.664255824155944	1.65437790650085	-0.664255824155944	-0.664255824155944	-0.664255824155944	0.527237599648233	-0.664255824155944	-0.664255824155944	-0.664255824155944	-0.664255824155944	-0.664255824155944	-0.664255824155944	-0.664255824155944	-0.664255824155944	-0.664255824155944	-0.664255824155944	-0.664255824155944	-0.664255824155944	-0.664255824155944	-0.664255824155944	1.01975504643428	-0.664255824155944	-0.664255824155944	-0.664255824155944	-0.664255824155944	-0.664255824155944	-0.664255824155944	-0.664255824155944	-0.664255824155944	-0.664255824155944	-0.664255824155944	-0.664255824155944	-0.664255824155944	2.43056947354502	-0.664255824155944	-0.664255824155944	-0.664255824155944	-0.664255824155944	2.5241417613106	-0.664255824155944	-0.664255824155944	-0.664255824155944	-0.664255824155944	-0.664255824155944	-0.664255824155944	2.38630995814678	-0.664255824155944	-0.664255824155944	-0.664255824155944	-0.664255824155944	-0.664255824155944	-0.664255824155944	-0.664255824155944	-0.664255824155944	-0.664255824155944	-0.664255824155944	-0.664255824155944	2.99081026115329	-0.664255824155944	-0.664255824155944	-0.664255824155944	-0.664255824155944	-0.664255824155944	-0.664255824155944	-0.664255824155944	-0.664255824155944	-0.664255824155944	-0.664255824155944	-0.664255824155944	-0.664255824155944	-0.664255824155944	-0.664255824155944	-0.664255824155944	-0.664255824155944	-0.664255824155944	-0.664255824155944	-0.664255824155944	1.35769957981625	-0.664255824155944	-0.664255824155944	-0.664255824155944	-0.664255824155944	3.44921230276971	2.63714914416314	3.05215487897067	-0.664255824155944	-0.664255824155944	-0.664255824155944	-0.664255824155944	-0.664255824155944	-0.664255824155944	-0.664255824155944	-0.664255824155944	-0.664255824155944	-0.664255824155944	-0.664255824155944	1.75488637433741	-0.664255824155944	-0.664255824155944	-0.664255824155944	-0.664255824155944	-0.664255824155944	-0.664255824155944	-0.664255824155944	-0.664255824155944	-0.664255824155944	-0.664255824155944	-0.664255824155944	-0.664255824155944	-0.664255824155944	-0.664255824155944	-0.664255824155944	2.65701005334559	-0.664255824155944	-0.664255824155944	-0.664255824155944	-0.664255824155944	-0.664255824155944	2.62734545736426	-0.664255824155944	2.69908225059603	-0.664255824155944	-0.664255824155944	-0.664255824155944	-0.664255824155944	1.98462932878824	-0.664255824155944	-0.664255824155944	-0.664255824155944	-0.664255824155944	3.26975435079906	1.64423559348451	1.25091602513869	-0.664255824155944	-0.664255824155944	-0.664255824155944	-0.664255824155944	-0.664255824155944	-0.664255824155944	-0.664255824155944	-0.664255824155944	1.64423559348451	2.26856214150025	-0.664255824155944	-0.664255824155944	1.82556226439419	-0.664255824155944	-0.664255824155944	-0.664255824155944	1.92793023942752	-0.664255824155944	-0.664255824155944	2.72202736923491	-0.664255824155944	-0.664255824155944	-0.664255824155944	-0.664255824155944	1.65195320518652	-0.664255824155944	-0.664255824155944	2.10221054311951	-0.664255824155944	-0.664255824155944	1.97116072285934	-0.664255824155944	-0.664255824155944	-0.664255824155944	1.31469023183774	2.86029714745906	1.7160530128286	-0.664255824155944	-0.664255824155944	-0.664255824155944	-0.664255824155944	1.62450696316947	1.69555705558148	1.08440159816724	1.19370452494476	1.36578803221447	-0.664255824155944	-0.664255824155944	-0.664255824155944	-0.664255824155944	-0.664255824155944	-0.664255824155944	-0.664255824155944	-0.664255824155944	-0.664255824155944	-0.664255824155944	-0.664255824155944	-0.664255824155944	-0.664255824155944	-0.664255824155944	1.43832252429723	-0.664255824155944	-0.664255824155944	-0.664255824155944	-0.664255824155944	-0.664255824155944	-0.664255824155944	1.34003033041095	-0.664255824155944	-0.664255824155944	-0.664255824155944	-0.664255824155944	-0.664255824155944	-0.664255824155944	-0.664255824155944	-0.664255824155944	-0.664255824155944	-0.664255824155944	-0.664255824155944	-0.664255824155944	1.8192114305707	-0.664255824155944	-0.664255824155944	-0.664255824155944	-0.664255824155944	-0.664255824155944	-0.664255824155944	2.05473673406478	1.41596388719508	1.77834480229012	2.07598282258215	1.93436377237286	1.90887054172495	1.35211716421345	-0.664255824155944	1.68096641104118	-0.664255824155944	-0.664255824155944	-0.664255824155944	1.83428849700433	-0.664255824155944	-0.664255824155944	-0.664255824155944	-0.664255824155944	-0.664255824155944	-0.664255824155944	-0.664255824155944	-0.664255824155944	-0.664255824155944	-0.664255824155944	-0.664255824155944	-0.664255824155944	-0.664255824155944	-0.664255824155944	1.31969842003552	1.25866621162289	-0.664255824155944	-0.664255824155944	1.79140646404648	-0.664255824155944	-0.664255824155944	-0.664255824155944	-0.664255824155944	2.11826603421862	-0.664255824155944	-0.664255824155944	-0.664255824155944	1.8117580064873	-0.664255824155944	0.8989063093703	2.84329196167652	-0.664255824155944	-0.664255824155944	-0.664255824155944	-0.664255824155944	-0.664255824155944	-0.664255824155944	-0.664255824155944	2.30734432740623	0.976999901329108	0.393632457460539	-0.664255824155944	-0.664255824155944	-0.664255824155944	1.49618881829668	-0.664255824155944	-0.664255824155944	-0.664255824155944	-0.664255824155944	-0.664255824155944	-0.664255824155944	-0.664255824155944	-0.664255824155944	2.18503040014247	-0.664255824155944	-0.664255824155944	0.977870499667865	2.04985279751429	0.918301928774762	-0.664255824155944	-0.664255824155944	2.12910660362925	-0.664255824155944	-0.664255824155944	1.45772163061435	-0.664255824155944	-0.664255824155944	-0.664255824155944	-0.664255824155944	-0.664255824155944	-0.664255824155944	-0.664255824155944	-0.664255824155944	-0.664255824155944	-0.664255824155944	-0.664255824155944	2.17442072019735	-0.664255824155944	-0.664255824155944	-0.664255824155944	-0.664255824155944	1.92090005239272	-0.664255824155944	-0.664255824155944	-0.664255824155944	-0.664255824155944	-0.664255824155944	-0.664255824155944	-0.664255824155944	-0.664255824155944	-0.664255824155944	2.01419672672996	-0.664255824155944	1.51354775021231	-0.664255824155944	-0.664255824155944	-0.664255824155944	-0.664255824155944	-0.664255824155944	-0.664255824155944	2.20992200385179	-0.664255824155944	-0.664255824155944	-0.664255824155944	-0.664255824155944	-0.664255824155944	-0.664255824155944	-0.664255824155944	-0.664255824155944	2.53365850509579	-0.664255824155944	-0.664255824155944	-0.664255824155944	-0.664255824155944	-0.664255824155944	-0.664255824155944	-0.664255824155944	-0.664255824155944	-0.664255824155944	-0.664255824155944	-0.664255824155944	3.11677575901185	-0.664255824155944	3.21461552268365	3.12046856385624	2.50151288641751	2.66202908609648	1.09984932557043	1.91107580314405	-0.664255824155944	-0.664255824155944	-0.664255824155944	-0.664255824155944	-0.664255824155944	-0.664255824155944	-0.664255824155944	-0.664255824155944	-0.664255824155944	-0.664255824155944	1.67301068306862	-0.664255824155944	-0.664255824155944	-0.664255824155944	-0.664255824155944	-0.664255824155944	-0.664255824155944	1.80492741853468	-0.664255824155944	-0.664255824155944	-0.664255824155944	-0.664255824155944	-0.664255824155944	-0.664255824155944	-0.664255824155944	-0.664255824155944	1.94506874213774	1.24293186346768	1.58347067376313	1.29267430352511	-0.664255824155944	-0.664255824155944	-0.664255824155944	1.07790969382222	1.6223923288973	-0.664255824155944	-0.664255824155944	-0.664255824155944	-0.664255824155944	-0.664255824155944	1.10639889944986	0.986413087242604	2.46601146594045	2.19367704530776	1.28396190178082	1.00968617789722	1.32878799218527	1.0260011202332	1.76491004439827	1.56902565798953	1.45185743099422	-0.664255824155944	-0.664255824155944	1.42385740649409	1.68296573956107	3.07509527812703	1.6636486700056	1.97854661759239	-0.664255824155944	-0.664255824155944	-0.664255824155944	1.7217666764058	2.47185128112999	-0.664255824155944	-0.664255824155944	-0.664255824155944	-0.664255824155944	-0.664255824155944	1.28267881355239	0.823821175766361	1.74469796703541	1.13811026751812	1.07617114927092	1.22121633899356	-0.664255824155944	-0.664255824155944	1.82846250013834	2.60858517803359	3.03781885637316	-0.664255824155944	1.23411640595628	-0.664255824155944	-0.664255824155944	-0.664255824155944	-0.664255824155944	1.69657154237542	-0.664255824155944	-0.664255824155944	-0.664255824155944	-0.664255824155944	-0.664255824155944	-0.664255824155944	2.8608930469687	1.0379421373527	-0.664255824155944	-0.664255824155944	-0.664255824155944	-0.664255824155944	1.55146210357279	-0.664255824155944	-0.664255824155944	-0.664255824155944	-0.664255824155944	-0.664255824155944	2.71148203491079	3.4135349956736	2.70820610163053	-0.664255824155944	2.08751741294431	1.81748642315407	-0.664255824155944	-0.664255824155944	-0.664255824155944	-0.664255824155944	-0.664255824155944	-0.664255824155944	1.64712233184323	1.70728883907469	-0.664255824155944	2.19795743328097	1.97989522734757	-0.664255824155944	-0.664255824155944	1.62051663881942	-0.664255824155944	3.24085592200583	2.45337433419824	-0.664255824155944	1.51856897354892	-0.664255824155944	-0.664255824155944	-0.664255824155944	-0.664255824155944	-0.664255824155944	2.91750405469593	-0.664255824155944	1.03605653373022	-0.664255824155944	-0.664255824155944	0.555519012425948	-0.664255824155944	0.707418189956241	-0.664255824155944	-0.664255824155944	1.33763323425781	-0.664255824155944	-0.664255824155944	1.5815216453831	-0.664255824155944	-0.664255824155944	1.40185777573696	-0.664255824155944	-0.664255824155944	-0.664255824155944	-0.664255824155944	-0.664255824155944	-0.664255824155944	-0.664255824155944	-0.664255824155944	-0.664255824155944	-0.664255824155944	-0.664255824155944	2.26900527042737	1.41708721782616	-0.664255824155944	-0.664255824155944	-0.664255824155944	-0.664255824155944	3.07598633150616	1.63182728823525	1.68798242056318	-0.664255824155944	2.59842585285929	-0.664255824155944	-0.664255824155944	-0.664255824155944	-0.664255824155944	-0.664255824155944	-0.664255824155944	3.34399232986069	1.8261416341235	-0.664255824155944	2.59308358753102	1.52573006212074	-0.664255824155944	-0.664255824155944	-0.664255824155944	1.77751694966876	2.9277054528264	1.61630997987876	-0.664255824155944	-0.664255824155944	-0.664255824155944	-0.664255824155944	-0.664255824155944	-0.664255824155944	2.50973940340472	1.60795283554952	1.22659176724356	-0.664255824155944	-0.664255824155944	-0.664255824155944	-0.664255824155944	-0.664255824155944	-0.664255824155944	0.95366496963262	1.70934383753479	-0.664255824155944	1.70600668906989	2.71476721057048	3.29720810824137	-0.664255824155944	-0.664255824155944	-0.664255824155944	-0.664255824155944	2.59545485521323	-0.664255824155944	-0.664255824155944	1.70523821821959	-0.664255824155944	-0.664255824155944	1.44216867431879	3.04171185454648	1.60288216553497	-0.664255824155944	-0.664255824155944	-0.664255824155944	-0.664255824155944	-0.664255824155944	-0.664255824155944	-0.664255824155944	2.57487085285559	-0.664255824155944	-0.664255824155944	-0.664255824155944	-0.664255824155944	-0.664255824155944	-0.664255824155944	-0.664255824155944	-0.664255824155944	-0.664255824155944	-0.664255824155944	3.1830705554378	2.33429692400232	-0.664255824155944	-0.664255824155944	-0.664255824155944	2.87679444353943	2.6359191131214	2.53985914338352	1.4522471812253	1.84397660875711	2.07081488417329	-0.664255824155944	-0.664255824155944	-0.664255824155944	-0.664255824155944	-0.664255824155944	1.08791991500502	-0.664255824155944	-0.664255824155944	-0.664255824155944	-0.664255824155944	-0.664255824155944	1.67301068306862	-0.664255824155944	-0.664255824155944	-0.664255824155944	-0.664255824155944	0.822420818248619	-0.664255824155944	1.02160034001237	2.54382267703257	-0.664255824155944	-0.664255824155944	-0.664255824155944	-0.664255824155944	-0.664255824155944	-0.664255824155944	-0.664255824155944	-0.664255824155944	-0.664255824155944	-0.664255824155944	-0.664255824155944	-0.664255824155944	-0.664255824155944	-0.664255824155944	-0.664255824155944	1.66120021166362	1.53807707411432	-0.664255824155944	-0.664255824155944	1.40814044069711	-0.664255824155944	-0.664255824155944	-0.664255824155944	-0.664255824155944	1.36649496182718	-0.664255824155944	-0.664255824155944	-0.664255824155944	-0.664255824155944	-0.664255824155944	-0.664255824155944	-0.664255824155944	-0.664255824155944	-0.664255824155944	-0.664255824155944	1.93791962054143	-0.664255824155944	-0.664255824155944	-0.664255824155944	-0.664255824155944	-0.664255824155944	1.68471858767258	-0.664255824155944	-0.664255824155944	-0.664255824155944	-0.664255824155944	-0.664255824155944	-0.664255824155944	-0.664255824155944	2.6285663659114	-0.664255824155944	-0.664255824155944	-0.664255824155944	-0.664255824155944	-0.664255824155944	-0.664255824155944	-0.664255824155944	-0.664255824155944	-0.664255824155944	2.77276891146628	3.68900706954673	-0.664255824155944	-0.664255824155944	0.717330287925892	1.6242717688638	1.88338959271437	1.64519686150279	-0.664255824155944	-0.664255824155944	-0.664255824155944	-0.664255824155944	-0.664255824155944	-0.664255824155944	1.63658043500375	-0.664255824155944	-0.664255824155944	-0.664255824155944	-0.664255824155944	1.79308647119926	-0.664255824155944	-0.664255824155944	-0.664255824155944	1.5797261646881	-0.664255824155944	-0.664255824155944	-0.664255824155944	1.80096461668886	1.83838709843411	-0.664255824155944	1.47594860709655	1.86635122047209	2.33618029514361	2.1916119952374	2.72202736923491	-0.664255824155944	1.82093944613941	1.71450059281716	-0.664255824155944	-0.664255824155944	-0.664255824155944	-0.664255824155944	1.97384036438087	-0.664255824155944	1.40628792744096	1.87118989643236	0.986413087242604	-0.664255824155944	-0.664255824155944	1.2527694896217	-0.664255824155944	1.43717191949106	-0.664255824155944	1.76382143040056	-0.664255824155944	-0.664255824155944	-0.664255824155944	1.58783328722855	1.16960491582787	-0.664255824155944	1.11979591229992	-0.664255824155944	-0.664255824155944	-0.664255824155944	-0.664255824155944	2.00309584248157	-0.664255824155944	-0.664255824155944	-0.664255824155944	-0.664255824155944	-0.664255824155944	-0.664255824155944	1.56725419697495	1.51438269984275	2.25710366297604	1.38508013748324	1.5436664233166	-0.664255824155944	-0.664255824155944	1.50979993323594	2.1447877385909	1.22989413988489	1.36402322872307	1.44487091487989	-0.664255824155944	2.63776465207766	2.12832859102759	-0.664255824155944	-0.664255824155944	-0.664255824155944	-0.664255824155944	1.07915391167694	-0.664255824155944	2.23239835330048	1.68446798405955	-0.664255824155944	0.685490024385317	1.51689215410935	2.8440262613773	2.4244297241124	1.37967814172631	1.38039647495787	1.40814044069711	3.00417521382268	1.7836041524427	3.67691008118782	2.74408291607264	1.35211716421345	-0.664255824155944	3.19480507929729	2.12212495066365	1.72020504910063	-0.664255824155944	-0.664255824155944	-0.664255824155944	-0.664255824155944	1.6663492737328	1.668071837976	1.87574744305745	-0.664255824155944	1.60380206321144	-0.664255824155944	-0.664255824155944	-0.664255824155944	-0.664255824155944	-0.664255824155944	2.26634919756917	-0.664255824155944	1.05657603218552	-0.664255824155944	-0.664255824155944	-0.664255824155944	-0.664255824155944	-0.664255824155944	-0.664255824155944	-0.664255824155944	3.93305871596979	1.38942596207738	-0.664255824155944	1.63610404128939	-0.664255824155944	-0.664255824155944	-0.664255824155944	-0.664255824155944	1.76818317890377	-0.664255824155944	2.51617937955489	1.58377088743299	-0.664255824155944	2.84109179288727	-0.664255824155944	-0.664255824155944	2.77623114951573	2.8595526940148	-0.664255824155944	2.1559036714497	-0.664255824155944	-0.664255824155944	-0.664255824155944	-0.664255824155944	2.56905709884588	-0.664255824155944	-0.664255824155944	-0.664255824155944	-0.664255824155944	-0.664255824155944	-0.664255824155944	-0.664255824155944	2.78318640756184	1.74656678285486	1.76818317890377	-0.664255824155944	1.6636486700056	-0.664255824155944	1.69555705558148	-0.664255824155944	-0.664255824155944	-0.664255824155944	1.99896353027336	-0.664255824155944	-0.664255824155944	-0.664255824155944	-0.664255824155944	-0.664255824155944	-0.664255824155944	1.97854661759239	-0.664255824155944	-0.664255824155944	-0.664255824155944	3.74110700709188	-0.664255824155944	-0.664255824155944	2.56327278412389	1.22779109690317	-0.664255824155944	1.64519686150279	-0.664255824155944	-0.664255824155944	-0.664255824155944	-0.664255824155944	-0.664255824155944	-0.664255824155944	-0.664255824155944	-0.664255824155944	-0.664255824155944	-0.664255824155944	-0.664255824155944	-0.664255824155944	-0.664255824155944	-0.664255824155944	-0.664255824155944	-0.664255824155944	1.5950993947047	-0.664255824155944	-0.664255824155944	-0.664255824155944	-0.664255824155944	-0.664255824155944	-0.664255824155944	-0.664255824155944	1.1643151305774	-0.664255824155944	-0.664255824155944	1.78138625321009	1.95654651305001	-0.664255824155944	-0.664255824155944	-0.664255824155944	-0.664255824155944	0.865170284747853	-0.664255824155944	0.944036687863931	-0.664255824155944	-0.664255824155944	-0.664255824155944	-0.664255824155944	-0.664255824155944	-0.664255824155944	-0.664255824155944	-0.664255824155944	1.23411640595628	-0.664255824155944	-0.664255824155944	-0.664255824155944	-0.664255824155944	2.11672639608843	-0.664255824155944	-0.664255824155944	-0.664255824155944	-0.664255824155944	-0.664255824155944	-0.664255824155944	-0.664255824155944	-0.664255824155944	-0.664255824155944	-0.664255824155944	-0.664255824155944	-0.664255824155944	-0.664255824155944	-0.664255824155944	-0.664255824155944	-0.664255824155944	-0.664255824155944	-0.664255824155944	1.73276924200771	1.65292234191506	-0.664255824155944	-0.664255824155944	-0.664255824155944	-0.664255824155944	3.25315812734776	2.13144406945162	-0.664255824155944	-0.664255824155944	-0.664255824155944	-0.664255824155944	-0.664255824155944	1.72020504910063	1.24845115967726	-0.664255824155944	-0.664255824155944	-0.664255824155944	-0.664255824155944	2.73467509119397	-0.664255824155944	-0.664255824155944	1.7212458534778	2.03320320267931	-0.664255824155944	-0.664255824155944	-0.664255824155944	2.22004205009951	-0.664255824155944	-0.664255824155944	-0.664255824155944	-0.664255824155944	-0.664255824155944	-0.664255824155944	-0.664255824155944	-0.664255824155944	2.37844846913424	2.17848894310945	-0.664255824155944	3.34954862601852	2.27969477855244	-0.664255824155944	2.55484180561622	-0.664255824155944	-0.664255824155944	-0.664255824155944	2.06750603281654	1.08164837168612	1.6167764567305	-0.664255824155944	-0.664255824155944	-0.664255824155944	-0.664255824155944	1.63230152638077	-0.664255824155944	1.96449206365041	-0.664255824155944	-0.664255824155944	-0.664255824155944	1.58602558533675	-0.664255824155944	1.32170997145192	-0.664255824155944	-0.664255824155944	-0.664255824155944	-0.664255824155944	-0.664255824155944	-0.664255824155944	3.09726781149249	2.27389162138792	3.37998926319144	-0.664255824155944	-0.664255824155944	-0.664255824155944	-0.664255824155944	3.2751965286451	2.05618822038167	-0.664255824155944	-0.664255824155944	-0.664255824155944	-0.664255824155944	-0.664255824155944	-0.664255824155944	-0.664255824155944	-0.664255824155944	0.886903997140659	1.9658223321306	-0.664255824155944	-0.664255824155944	2.25447645712374	-0.664255824155944	-0.664255824155944	-0.664255824155944	-0.664255824155944	-0.664255824155944	1.83604297375734	2.35807338229295	2.40922635328486	-0.664255824155944	-0.664255824155944	-0.664255824155944	-0.664255824155944	1.91076047165188	-0.664255824155944	-0.664255824155944	-0.664255824155944	-0.664255824155944	-0.664255824155944	2.53816470416418	-0.664255824155944	-0.664255824155944	-0.664255824155944	-0.664255824155944	-0.664255824155944	1.70421454432805	-0.664255824155944	-0.664255824155944	-0.664255824155944	-0.664255824155944	-0.664255824155944	-0.664255824155944	-0.664255824155944	-0.664255824155944	-0.664255824155944	-0.664255824155944	2.6874558373137	-0.664255824155944	2.16955917442253	2.05546222533459	1.76110519047987	-0.664255824155944	0.95366496963262	2.67086511987209	-0.664255824155944	-0.664255824155944	1.89139946842638	2.97923653115004	3.1466362331733	1.83370435843023	2.15033120984251	1.18284160830571	-0.664255824155944	1.20384015937454	0.482296643321462	1.45263710181958	2.56442730507415	1.89016302775268	-0.664255824155944	-0.664255824155944	-0.664255824155944	-0.664255824155944	-0.664255824155944	-0.664255824155944	-0.664255824155944	-0.664255824155944	2.65201271423039	-0.664255824155944	2.52191407324783	-0.664255824155944	-0.664255824155944	-0.664255824155944	2.53929404979017	-0.664255824155944	-0.664255824155944	-0.664255824155944	-0.664255824155944	-0.664255824155944	-0.664255824155944	-0.664255824155944	-0.664255824155944	-0.664255824155944	-0.664255824155944	-0.664255824155944	-0.664255824155944	1.43678871574257	-0.664255824155944	1.66168939916501	-0.664255824155944	-0.664255824155944	-0.664255824155944	-0.664255824155944	-0.664255824155944	1.55538485126512	-0.664255824155944	1.0379421373527	-0.664255824155944	-0.664255824155944	-0.664255824155944	2.46495292951655	2.02541779357423	3.02621456879672	-0.664255824155944	1.87058378394686	-0.664255824155944	-0.664255824155944	1.61958019594993	2.74949300486425	-0.664255824155944	-0.664255824155944	2.23282696144936	2.00932543704777	1.75461688840007	2.13535131777529	-0.664255824155944	-0.664255824155944	-0.664255824155944	-0.664255824155944	-0.664255824155944	-0.664255824155944	-0.664255824155944	1.87727123264865	1.59100523816848	-0.664255824155944	-0.664255824155944	2.4734492292113	-0.664255824155944	-0.664255824155944	2.62734545736426	1.64279552056195	-0.664255824155944	-0.664255824155944	-0.664255824155944	-0.664255824155944	-0.664255824155944	-0.664255824155944	-0.664255824155944	-0.664255824155944	-0.664255824155944	-0.664255824155944	-0.664255824155944	-0.664255824155944	0.910916893459551	-0.664255824155944	-0.664255824155944	-0.664255824155944	-0.664255824155944	-0.664255824155944	-0.664255824155944	-0.664255824155944	-0.664255824155944	-0.664255824155944	-0.664255824155944	-0.664255824155944	0.177778309676457	-0.664255824155944	-0.664255824155944	-0.664255824155944	-0.664255824155944	-0.664255824155944	0.827158620652919	-0.664255824155944	-0.664255824155944	-0.664255824155944	-0.664255824155944	-0.664255824155944	-0.664255824155944	-0.664255824155944	-0.664255824155944	3.13348222590284	-0.664255824155944	-0.664255824155944	-0.664255824155944	-0.664255824155944	-0.664255824155944	-0.664255824155944	-0.664255824155944	-0.664255824155944	-0.664255824155944	-0.664255824155944	0.60543661174056	-0.664255824155944	1.62945967035159	-0.664255824155944	-0.664255824155944	-0.664255824155944	-0.664255824155944	-0.664255824155944	-0.664255824155944	1.33387985819096	-0.664255824155944	-0.664255824155944	-0.664255824155944	-0.664255824155944	-0.664255824155944	-0.664255824155944	-0.664255824155944	-0.664255824155944	-0.664255824155944	0.764647810780277	-0.664255824155944	-0.664255824155944	-0.664255824155944	1.35176946004604	-0.664255824155944	-0.664255824155944	-0.664255824155944	-0.664255824155944	-0.664255824155944	-0.664255824155944	0.755252478065728	-0.664255824155944	1.2728008309831	-0.664255824155944	-0.664255824155944	-0.664255824155944	0.789821122504375	-0.664255824155944	1.33133013696552	-0.664255824155944	-0.664255824155944	-0.664255824155944	0.331586334582836	-0.664255824155944	0.364651108643702	-0.664255824155944	-0.664255824155944	-0.664255824155944	-0.664255824155944	-0.664255824155944	-0.664255824155944	-0.664255824155944	-0.664255824155944	0.742414939711806	0.761767145293174	-0.664255824155944	1.74017431674758	-0.664255824155944	-0.664255824155944	-0.664255824155944	-0.664255824155944	-0.664255824155944	-0.664255824155944	-0.664255824155944	-0.664255824155944	-0.664255824155944	-0.664255824155944	-0.664255824155944	1.03535063996013	-0.664255824155944	-0.664255824155944	1.58197105841714	-0.664255824155944	-0.664255824155944	-0.664255824155944	-0.664255824155944	-0.664255824155944	-0.664255824155944	-0.664255824155944	-0.664255824155944	-0.664255824155944	-0.664255824155944	-0.664255824155944	0.919506724937714	0.540645817569045	-0.664255824155944	-0.664255824155944	-0.664255824155944	-0.664255824155944	-0.664255824155944	-0.664255824155944	-0.664255824155944	-0.664255824155944	1.19456835750857	-0.664255824155944	1.33353945623903	-0.664255824155944	-0.664255824155944	-0.664255824155944	2.04176333237021	1.87727123264865	-0.664255824155944	-0.664255824155944	-0.664255824155944	-0.664255824155944	-0.664255824155944	-0.664255824155944	-0.664255824155944	-0.664255824155944	-0.664255824155944	-0.664255824155944	2.06055480501942	-0.664255824155944	-0.664255824155944	-0.664255824155944	-0.664255824155944	-0.664255824155944	0.770932861067282	-0.664255824155944	-0.664255824155944	-0.664255824155944	1.66512077632799	-0.664255824155944	-0.664255824155944	-0.664255824155944	-0.664255824155944	-0.0125518096153269	-0.664255824155944	0.28766303605255	0.405865850885143	0.445724711586668	-0.664255824155944	0.678020495770768	0.77809628766703	-0.664255824155944	0.965560705990939	-0.664255824155944	-0.664255824155944	-0.664255824155944	-0.664255824155944	-0.664255824155944	-0.664255824155944	-0.664255824155944	-0.664255824155944	-0.664255824155944	-0.664255824155944	-0.664255824155944	-0.664255824155944	-0.664255824155944	-0.664255824155944	-0.664255824155944	-0.664255824155944	-0.664255824155944	-0.664255824155944	-0.664255824155944	-0.664255824155944	-0.664255824155944	1.64664059693152	-0.664255824155944	-0.664255824155944	-0.664255824155944	-0.664255824155944	1.09044280394016	-0.664255824155944	-0.664255824155944	-0.664255824155944	-0.664255824155944	0.662934777603301	-0.664255824155944	-0.664255824155944	-0.664255824155944	-0.664255824155944	-0.664255824155944	-0.664255824155944	-0.664255824155944	-0.664255824155944	1.04959472347328	0.764647810780277	1.32844960994786	-0.664255824155944	-0.664255824155944	-0.664255824155944	-0.664255824155944	1.19745445455171	-0.664255824155944	1.22509506109596	1.25307880290491	1.63348816639601	1.1158702091495	-0.664255824155944	-0.664255824155944	-0.664255824155944	1.15961156587211	-0.664255824155944	-0.664255824155944	-0.664255824155944	-0.664255824155944	-0.664255824155944	-0.664255824155944	0.711246380121142	-0.664255824155944	-0.664255824155944	-0.664255824155944	0.893848226628926	0.478505439482013	-0.664255824155944	-0.664255824155944	-0.664255824155944	-0.664255824155944	-0.664255824155944	-0.664255824155944	-0.664255824155944	-0.664255824155944	-0.664255824155944	-0.664255824155944	-0.664255824155944	1.63230152638077	-0.664255824155944	-0.664255824155944	-0.664255824155944	0.695205845682597	-0.664255824155944	-0.664255824155944	-0.664255824155944	-0.664255824155944	-0.664255824155944	-0.664255824155944	-0.664255824155944	-0.664255824155944	-0.664255824155944	-0.664255824155944	-0.664255824155944	-0.664255824155944	-0.664255824155944	-0.664255824155944	-0.664255824155944	-0.664255824155944	-0.664255824155944	-0.664255824155944	-0.664255824155944	-0.664255824155944	-0.664255824155944	1.04125326281836	0.738088828729533	-0.664255824155944	-0.664255824155944	-0.664255824155944	-0.664255824155944	-0.664255824155944	-0.664255824155944	-0.664255824155944	-0.664255824155944	-0.664255824155944	-0.664255824155944	-0.664255824155944	-0.664255824155944	-0.664255824155944	-0.664255824155944	-0.664255824155944	-0.664255824155944	-0.664255824155944	-0.664255824155944	-0.664255824155944	-0.664255824155944	1.0527163867278	-0.664255824155944	-0.664255824155944	-0.664255824155944	-0.664255824155944	-0.664255824155944	-0.664255824155944	-0.664255824155944	1.6824655153197	-0.664255824155944	-0.664255824155944	-0.664255824155944	-0.664255824155944	-0.664255824155944	-0.664255824155944	1.75893762554171	-0.664255824155944	-0.664255824155944	2.41275533037168	-0.664255824155944	-0.664255824155944	1.22959337597763	-0.664255824155944	-0.664255824155944	0.616987725853363	-0.664255824155944	-0.664255824155944	-0.664255824155944	-0.664255824155944	-0.664255824155944	1.37484484521067	1.04315183590813	-0.664255824155944	-0.664255824155944	-0.664255824155944	0.683366935151936	-0.664255824155944	-0.664255824155944	-0.664255824155944	-0.664255824155944	-0.664255824155944	-0.664255824155944	-0.664255824155944	-0.664255824155944	-0.664255824155944	0.522802313155039	-0.664255824155944	-0.664255824155944	-0.664255824155944	-0.664255824155944	-0.664255824155944	1.12744157148811	-0.664255824155944	-0.664255824155944	1.07790969382222	-0.664255824155944	-0.664255824155944	-0.664255824155944	1.58227078793216	0.547133286023942	-0.664255824155944	-0.664255824155944	-0.664255824155944	-0.664255824155944	-0.664255824155944	-0.664255824155944	-0.664255824155944	0.520329516301241	-0.664255824155944	0.821372440136679	-0.664255824155944	-0.664255824155944	-0.664255824155944	1.46401948271376	-0.664255824155944	-0.664255824155944	-0.664255824155944	-0.664255824155944	1.5068956123472	-0.664255824155944	-0.664255824155944	-0.664255824155944	-0.664255824155944	-0.664255824155944	-0.664255824155944	-0.664255824155944	-0.664255824155944	-0.664255824155944	-0.664255824155944	-0.664255824155944	-0.664255824155944	-0.664255824155944	-0.664255824155944	-0.664255824155944	-0.664255824155944	-0.664255824155944	-0.664255824155944	-0.664255824155944	1.00900456404941	-0.664255824155944	-0.664255824155944	-0.664255824155944	-0.664255824155944	-0.664255824155944	0.904394168915557	-0.664255824155944	-0.664255824155944	-0.664255824155944	-0.664255824155944	-0.664255824155944	-0.664255824155944	-0.664255824155944	0.742880168380752	-0.664255824155944	0.745367033662585	-0.664255824155944	0.634873260735282	-0.664255824155944	-0.664255824155944	-0.664255824155944	-0.664255824155944	-0.664255824155944	1.56858247466708	-0.664255824155944	-0.664255824155944	-0.664255824155944	-0.664255824155944	-0.664255824155944	-0.664255824155944	-0.664255824155944	-0.664255824155944	-0.664255824155944	-0.664255824155944	0.824873339192504	-0.664255824155944	-0.664255824155944	1.46086501451342	1.41933818156764	-0.664255824155944	-0.664255824155944	-0.664255824155944	-0.664255824155944	-0.664255824155944	-0.664255824155944	-0.664255824155944	-0.664255824155944	-0.664255824155944	-0.664255824155944	-0.664255824155944	-0.664255824155944	-0.664255824155944	-0.664255824155944	-0.664255824155944	1.15768280841254	-0.664255824155944	-0.664255824155944	1.19169248504215	-0.664255824155944	-0.664255824155944	-0.664255824155944	-0.664255824155944	-0.664255824155944	-0.664255824155944	2.43571179408923	-0.664255824155944	-0.664255824155944	-0.664255824155944	-0.664255824155944	-0.664255824155944	-0.664255824155944	-0.664255824155944	-0.664255824155944	-0.664255824155944	-0.664255824155944	-0.664255824155944	1.75988534301545	0.427078986161919	-0.664255824155944	-0.664255824155944	-0.664255824155944	-0.664255824155944	-0.664255824155944	-0.664255824155944	-0.664255824155944	-0.664255824155944	-0.664255824155944	1.87240322071014	1.10138546695987	2.08676941542794	-0.664255824155944	-0.664255824155944	-0.664255824155944	1.22032384616556	-0.664255824155944	1.20413161213226	-0.664255824155944	-0.664255824155944	-0.664255824155944	-0.664255824155944	-0.664255824155944	-0.664255824155944	1.12876731283771	-0.664255824155944	-0.664255824155944	-0.664255824155944	-0.664255824155944	1.38870015363985	-0.664255824155944	-0.664255824155944	-0.664255824155944	-0.664255824155944	-0.664255824155944	-0.664255824155944	-0.664255824155944	-0.664255824155944	-0.664255824155944	-0.664255824155944	-0.664255824155944	-0.664255824155944	-0.664255824155944	-0.664255824155944	1.19341678496489	-0.664255824155944	-0.664255824155944	-0.664255824155944	-0.664255824155944	-0.664255824155944	-0.664255824155944	1.0248405264264	-0.664255824155944	-0.664255824155944	-0.664255824155944	-0.664255824155944	-0.664255824155944	-0.664255824155944	1.07865598407687	0.933304369861293	-0.664255824155944	1.24323752794255	-0.664255824155944	-0.664255824155944	-0.664255824155944	0.0219026993644868	-0.664255824155944	0.108424470243022	-0.664255824155944	0.570553808121579	-0.664255824155944	-0.664255824155944	0.246281758355781	0.0476492529403056	0.464763206388524	-0.664255824155944	-0.664255824155944	1.05693887482805	1.11066628064273	0.230133110218154	1.22789112002354	-0.664255824155944	0.585507841320462	0.421604000640951	-0.664255824155944	-0.664255824155944	-0.664255824155944	0.135040245974411	0.997958680629342	-0.664255824155944	-0.664255824155944	-0.664255824155944	-0.664255824155944	-0.664255824155944	-0.664255824155944	0.864240511606355	-0.664255824155944	1.3750233778509	-0.664255824155944	-0.664255824155944	-0.664255824155944	1.39891672231192	2.02049364066153	0.878508619693379	-0.664255824155944	-0.664255824155944	-0.664255824155944	-0.664255824155944	-0.664255824155944	0.869276102448366	0.789654541940959	-0.664255824155944	1.36261397193062	-0.664255824155944	-0.664255824155944	-0.664255824155944	-0.664255824155944	1.82382618191886	-0.664255824155944	1.51104748982153	-0.664255824155944	-0.664255824155944	-0.664255824155944	-0.664255824155944	-0.664255824155944	-0.664255824155944	-0.664255824155944	-0.664255824155944	-0.664255824155944	-0.664255824155944	1.71553526187241	-0.664255824155944	-0.664255824155944	-0.664255824155944	-0.664255824155944	-0.664255824155944	1.12876731283771	-0.664255824155944	-0.664255824155944	-0.664255824155944	-0.664255824155944	-0.664255824155944	-0.664255824155944	1.62051663881942	-0.664255824155944	-0.664255824155944	-0.664255824155944	-0.664255824155944	-0.664255824155944	-0.664255824155944	-0.664255824155944	-0.664255824155944	-0.664255824155944	1.27121845636981	-0.664255824155944	-0.664255824155944	-0.664255824155944	-0.664255824155944	-0.664255824155944	-0.664255824155944	-0.664255824155944	-0.664255824155944	-0.664255824155944	-0.664255824155944	1.59555541279367	-0.664255824155944	0.970503025405297	-0.664255824155944	-0.664255824155944	-0.664255824155944	-0.664255824155944	-0.664255824155944	-0.664255824155944	-0.664255824155944	1.04149032521088	-0.664255824155944	-0.664255824155944	2.01839041896225	-0.664255824155944	1.25184224026479	-0.664255824155944	2.44710868537256	1.83253710967313	-0.664255824155944	-0.664255824155944	-0.664255824155944	-0.664255824155944	1.71708934889608	2.01419672672996	-0.664255824155944	-0.664255824155944	-0.664255824155944	-0.664255824155944	-0.664255824155944	-0.664255824155944	-0.664255824155944	2.17685979894946	-0.664255824155944	-0.664255824155944	-0.664255824155944	2.1631113031111	-0.664255824155944	-0.664255824155944	-0.664255824155944	2.51028996919314	-0.664255824155944	-0.664255824155944	1.31269518352988	-0.664255824155944	-0.664255824155944	-0.664255824155944	-0.664255824155944	-0.664255824155944	2.05618822038167	-0.664255824155944	1.23472135622018	-0.664255824155944	-0.664255824155944	-0.664255824155944	-0.664255824155944	-0.664255824155944	-0.664255824155944	-0.664255824155944	-0.664255824155944	-0.664255824155944	-0.664255824155944	-0.664255824155944	-0.664255824155944	1.55538485126512	1.72803853312966	-0.664255824155944	-0.664255824155944	-0.664255824155944	-0.664255824155944	-0.664255824155944	-0.664255824155944	-0.664255824155944	-0.664255824155944	-0.664255824155944	2.09842350698732	1.78471498335428	2.34517051563749	-0.664255824155944	-0.664255824155944	1.89325697676028	2.05111681260964	-0.664255824155944	1.26460499408899	1.92472866877397	2.04967234875079	-0.664255824155944	-0.664255824155944	-0.664255824155944	-0.664255824155944	-0.664255824155944	2.41629550418302	-0.664255824155944	1.34381077340245	-0.664255824155944	-0.664255824155944	-0.664255824155944	-0.664255824155944	-0.664255824155944	-0.664255824155944	2.0289493909937	-0.664255824155944	-0.664255824155944	-0.664255824155944	-0.664255824155944	-0.664255824155944	2.0774640618522	-0.664255824155944	-0.664255824155944	1.73066385181604	0.648743108222931	-0.664255824155944	1.59875379535996	1.18911289193151	2.28973690708979	-0.664255824155944	-0.664255824155944	1.88851679589269	2.02189816020753	2.77553788435508	2.8440262613773	-0.664255824155944	-0.664255824155944	-0.664255824155944	2.86029714745906	2.33523820712479	1.82672134221529	1.44564449351859	1.86273747909592	-0.664255824155944	-0.664255824155944	2.20992200385179	1.99074818037667	-0.664255824155944	-0.664255824155944	1.95522822806543	-0.664255824155944	-0.664255824155944	-0.664255824155944	-0.664255824155944	-0.664255824155944	-0.664255824155944	-0.664255824155944	-0.664255824155944	-0.664255824155944	1.71243457888896	3.43720645768087	-0.664255824155944	-0.664255824155944	-0.664255824155944	-0.664255824155944	-0.664255824155944	-0.664255824155944	-0.664255824155944	-0.664255824155944	-0.664255824155944	-0.664255824155944	-0.664255824155944	-0.664255824155944	-0.664255824155944	1.50813918432677	-0.664255824155944	-0.664255824155944	-0.664255824155944	-0.664255824155944	-0.664255824155944	-0.664255824155944	2.61701968763604	1.74763629192485	2.03604876894648	-0.664255824155944	-0.664255824155944	-0.664255824155944	-0.664255824155944	2.07302659914071	-0.664255824155944	2.72800131055359	-0.664255824155944	-0.664255824155944	-0.664255824155944	-0.664255824155944	-0.664255824155944	-0.664255824155944	-0.664255824155944	-0.664255824155944	-0.664255824155944	-0.664255824155944	-0.664255824155944	-0.664255824155944	-0.664255824155944	0.64860951525394	0.422408153797598	1.56108067702061	-0.664255824155944	1.64664059693152	-0.664255824155944	2.06274494914562	-0.664255824155944	-0.664255824155944	-0.664255824155944	-0.664255824155944	-0.664255824155944	-0.664255824155944	-0.664255824155944	-0.664255824155944	-0.664255824155944	-0.664255824155944	-0.664255824155944	-0.664255824155944	1.92345085919174	2.34754859109043	1.94474269299605	-0.664255824155944	2.56789788954263	-0.664255824155944	2.94463728077846	2.56905709884588	1.8197871010669	3.5405180840939	2.81357183891242	-0.664255824155944	2.87302487213162	2.32866605846677	-0.664255824155944	1.51605490058179	2.23970787097538	-0.664255824155944	1.94148791802109	2.28462936332413	-0.664255824155944	1.90009724278771	-0.664255824155944	-0.664255824155944	3.26142833443288	-0.664255824155944	-0.664255824155944	-0.664255824155944	1.78638358833064	-0.664255824155944	-0.664255824155944	2.73467509119397	1.6894925658108	1.93307380829172	1.81404539612056	-0.664255824155944	2.23884536263802	-0.664255824155944	-0.664255824155944	-0.664255824155944	-0.664255824155944	3.26246601981799	1.65050135520049	-0.664255824155944	2.4142711729192	2.72534244757706	-0.664255824155944	-0.664255824155944	-0.664255824155944	-0.664255824155944	2.53590937201037	-0.664255824155944	-0.664255824155944	-0.664255824155944	-0.664255824155944	3.24562552930001	-0.664255824155944	-0.664255824155944	-0.664255824155944	-0.664255824155944	-0.664255824155944	-0.664255824155944	-0.664255824155944	-0.664255824155944	2.81428788882349	-0.664255824155944	-0.664255824155944	-0.664255824155944	-0.664255824155944	-0.664255824155944	2.96614454592281	-0.664255824155944	-0.664255824155944	-0.664255824155944	-0.664255824155944	-0.664255824155944	2.01559274036235	2.09164092733615	-0.664255824155944	2.51139190428864	-0.664255824155944	-0.664255824155944	-0.664255824155944	3.22665696383848	-0.664255824155944	-0.664255824155944	-0.664255824155944	-0.664255824155944	-0.664255824155944	-0.664255824155944	1.45889910485761	-0.664255824155944	-0.664255824155944	-0.664255824155944	-0.664255824155944	1.80663064386867	-0.664255824155944	-0.664255824155944	2.29729161353976	-0.664255824155944	-0.664255824155944	-0.664255824155944	1.25928935721743	-0.664255824155944	1.12110884664907	-0.664255824155944	-0.664255824155944	-0.664255824155944	1.56946905364939	-0.664255824155944	3.52248591412878	-0.664255824155944	-0.664255824155944	1.08314891767975	1.22389965573293	0.594716072299612	-0.664255824155944	1.55320348476092	-0.664255824155944	2.19629848618233	-0.664255824155944	0.85629542562842	1.14431043950185	-0.664255824155944	-0.664255824155944	-0.664255824155944	1.03640972734778	1.09158078347801	-0.664255824155944	1.08716464485375	1.62662636188546	-0.664255824155944	-0.664255824155944	-0.664255824155944	-0.664255824155944	-0.664255824155944	3.6277866975422	-0.664255824155944	-0.664255824155944	-0.664255824155944	3.10759245091003	2.57837335103155	-0.664255824155944	-0.664255824155944	-0.664255824155944	-0.664255824155944	2.34945474665891	-0.664255824155944	-0.664255824155944	-0.664255824155944	-0.664255824155944	-0.664255824155944	-0.664255824155944	-0.664255824155944	-0.664255824155944	-0.664255824155944	-0.664255824155944	-0.664255824155944	-0.664255824155944	2.02965715253916	2.73200099884401	-0.664255824155944	2.51470415495134	-0.664255824155944	-0.664255824155944	-0.664255824155944	-0.664255824155944	-0.664255824155944	-0.664255824155944	-0.664255824155944	-0.664255824155944	-0.664255824155944	-0.664255824155944	-0.664255824155944	-0.664255824155944	-0.664255824155944	-0.664255824155944	-0.664255824155944	-0.664255824155944	-0.664255824155944	-0.664255824155944	2.86851712796757	1.24354330534778	-0.664255824155944	-0.664255824155944	2.43468143854322	-0.664255824155944	1.8261416341235	3.32966122512494	-0.664255824155944	2.50151288641751	-0.664255824155944	-0.664255824155944	1.97249966975229	2.81357183891242	-0.664255824155944	-0.664255824155944	3.31441061620646	2.98253195339121	-0.664255824155944	2.63223687510037	3.2886956812501	-0.664255824155944	-0.664255824155944	-0.664255824155944	3.31657782373947	-0.664255824155944	2.41730904802726	-0.664255824155944	-0.664255824155944	-0.664255824155944	2.14084571607066	-0.664255824155944	3.35849068755269	-0.664255824155944	-0.664255824155944	2.79229023605336	-0.664255824155944	-0.664255824155944	-0.664255824155944	2.97103732112748	-0.664255824155944	-0.664255824155944	-0.664255824155944	1.68446798405955	0.862014115665689	-0.664255824155944	-0.664255824155944	2.2632586140285	-0.664255824155944	-0.664255824155944	-0.664255824155944	-0.664255824155944	-0.664255824155944	3.35401161771097	2.09540363752569	2.38139000827864	1.65875804418008	-0.664255824155944	0.910916893459551	2.90738913386497	2.59486157830092	-0.664255824155944	-0.664255824155944	-0.664255824155944	-0.664255824155944	-0.664255824155944	-0.664255824155944	-0.664255824155944	2.88741331702358	-0.664255824155944	-0.664255824155944	-0.664255824155944	-0.664255824155944	-0.664255824155944	-0.664255824155944	-0.664255824155944	-0.664255824155944	-0.664255824155944	3.06268880543464	-0.664255824155944	-0.664255824155944	-0.664255824155944	-0.664255824155944	2.06713902651876	3.51865523495491	-0.664255824155944	-0.664255824155944	-0.664255824155944	2.8828507494469	3.7275053100775	-0.664255824155944	2.96289374761805	-0.664255824155944	3.26142833443288	2.56905709884588	3.34510160315323	3.09123520345583	-0.664255824155944	-0.664255824155944	-0.664255824155944	-0.664255824155944	-0.664255824155944	1.90887054172495	-0.664255824155944	-0.664255824155944	-0.664255824155944	-0.664255824155944	-0.664255824155944	-0.664255824155944	-0.664255824155944	2.94357198971972	3.34584166929047	-0.664255824155944	4.4557292090952	2.33053981558167	1.93565537250515	-0.664255824155944	-0.664255824155944	2.67721810204318	-0.664255824155944	2.33429692400232	-0.664255824155944	-0.664255824155944	-0.664255824155944	-0.664255824155944	-0.664255824155944	-0.664255824155944	-0.664255824155944	-0.664255824155944	-0.664255824155944	2.99747418458931	-0.664255824155944	2.87754979565513	1.82093944613941	2.32430632737479	-0.664255824155944	-0.664255824155944	-0.664255824155944	-0.664255824155944	-0.664255824155944	-0.664255824155944	-0.664255824155944	-0.664255824155944	-0.664255824155944	-0.664255824155944	-0.664255824155944	-0.664255824155944	-0.664255824155944	-0.664255824155944	-0.664255824155944	0.76657529148798	-0.664255824155944	-0.664255824155944	-0.664255824155944	-0.664255824155944	-0.664255824155944	-0.664255824155944	-0.664255824155944	-0.664255824155944	-0.664255824155944	-0.664255824155944	-0.664255824155944	-0.664255824155944	-0.664255824155944	-0.664255824155944	-0.664255824155944	-0.664255824155944	1.49251192105794	-0.664255824155944	-0.664255824155944	1.24171033347375	-0.664255824155944	1.92217465491822	-0.664255824155944	-0.664255824155944	-0.664255824155944	-0.664255824155944	-0.664255824155944	-0.664255824155944	-0.664255824155944	1.66856457207331	-0.664255824155944	-0.664255824155944	-0.664255824155944	-0.664255824155944	-0.664255824155944	-0.664255824155944	-0.664255824155944	-0.664255824155944	-0.664255824155944	-0.664255824155944	-0.664255824155944	-0.664255824155944	2.54042451783826	-0.664255824155944	-0.664255824155944	-0.664255824155944	-0.664255824155944	-0.664255824155944	2.47665194179834	-0.664255824155944	-0.664255824155944	-0.664255824155944	2.79792782475924	2.35232016287195	-0.664255824155944	1.60196317222038	-0.664255824155944	-0.664255824155944	-0.664255824155944	2.39820746031915	-0.664255824155944	-0.664255824155944	-0.664255824155944	-0.664255824155944	1.57838182912255	-0.664255824155944	1.39598550803236	2.34754859109043	-0.664255824155944	1.49537043718148	-0.664255824155944	1.13542958090101	-0.664255824155944	1.87453007328651	2.26149649934026	-0.664255824155944	-0.664255824155944	2.1961603560814	-0.664255824155944	1.71243457888896	-0.664255824155944	-0.664255824155944	-0.664255824155944	-0.664255824155944	-0.664255824155944	-0.664255824155944	-0.664255824155944	3.24289777854192	-0.664255824155944	2.10677299407254	-0.664255824155944	-0.664255824155944	-0.664255824155944	-0.664255824155944	-0.664255824155944	-0.664255824155944	-0.664255824155944	-0.664255824155944	2.91516221672599	-0.664255824155944	-0.664255824155944	-0.664255824155944	-0.664255824155944	-0.664255824155944	-0.664255824155944	-0.664255824155944	1.87971411160891	-0.664255824155944	-0.664255824155944	2.58188660727723	-0.664255824155944	-0.664255824155944	-0.664255824155944	-0.664255824155944	-0.664255824155944	-0.664255824155944	-0.664255824155944	-0.664255824155944	2.20656965641532	-0.664255824155944	-0.664255824155944	-0.664255824155944	-0.664255824155944	-0.664255824155944	-0.664255824155944	2.88436966064043	1.87240322071014	1.7160530128286	-0.664255824155944	2.57021748570843	2.24924103198892	-0.664255824155944	-0.664255824155944	-0.664255824155944	3.9425026301854	-0.664255824155944	-0.664255824155944	-0.664255824155944	-0.664255824155944	1.85973595648245	-0.664255824155944	2.03604876894648	-0.664255824155944	-0.664255824155944	-0.664255824155944	-0.664255824155944	-0.664255824155944	-0.664255824155944	1.38906298244716	2.18955090831314	1.24018595353946	1.41446833695788	2.02260113321858	1.36472871852434	2.01839041896225	-0.664255824155944	2.08864040697023	1.97049190355196	-0.664255824155944	-0.664255824155944	-0.664255824155944	-0.664255824155944	2.42851914322169	3.17789106019013	1.43182207341132	2.65388418516804	-0.664255824155944	-0.664255824155944	-0.664255824155944	-0.664255824155944	2.53029054164875	-0.664255824155944	-0.664255824155944	-0.664255824155944	-0.664255824155944	-0.664255824155944	-0.664255824155944	-0.664255824155944	-0.664255824155944	-0.664255824155944	-0.664255824155944	-0.664255824155944	-0.664255824155944	2.54042451783826	-0.664255824155944	-0.664255824155944	-0.664255824155944	1.73540742722969	-0.664255824155944	-0.664255824155944	-0.664255824155944	-0.664255824155944	-0.664255824155944	-0.664255824155944	-0.664255824155944	-0.664255824155944	-0.664255824155944	-0.664255824155944	-0.664255824155944	-0.664255824155944	-0.664255824155944	-0.664255824155944	-0.664255824155944	-0.664255824155944	-0.664255824155944	-0.664255824155944	-0.664255824155944	-0.664255824155944	-0.664255824155944	2.08864040697023	-0.664255824155944	-0.664255824155944	-0.664255824155944	-0.664255824155944	-0.664255824155944	-0.664255824155944	2.59426860824437	-0.664255824155944	2.01210622569677	2.47558335905344	-0.664255824155944	-0.664255824155944	-0.664255824155944	-0.664255824155944	-0.664255824155944	-0.664255824155944	-0.664255824155944	-0.664255824155944	-0.664255824155944	-0.664255824155944	-0.664255824155944	-0.664255824155944	-0.664255824155944	-0.664255824155944	-0.664255824155944	-0.664255824155944	-0.664255824155944	-0.664255824155944	-0.664255824155944	-0.664255824155944	-0.664255824155944	-0.664255824155944	-0.664255824155944	1.38906298244716	-0.664255824155944	-0.664255824155944	3.11401348524477	-0.664255824155944	-0.664255824155944	2.02119566287931	-0.664255824155944	-0.664255824155944	-0.664255824155944	-0.664255824155944	-0.664255824155944	-0.664255824155944	2.44191391019326	3.10942357796675	2.79088505031261	2.82942619878726	1.79308647119926	3.07509527812703	-0.664255824155944	-0.664255824155944	-0.664255824155944	-0.664255824155944	-0.664255824155944	-0.664255824155944	-0.664255824155944	-0.664255824155944	-0.664255824155944	-0.664255824155944	-0.664255824155944	-0.664255824155944	-0.664255824155944	-0.664255824155944	-0.664255824155944	-0.664255824155944	-0.664255824155944	-0.664255824155944	-0.664255824155944	2.39970363381694	-0.664255824155944	-0.664255824155944	-0.664255824155944	-0.664255824155944	-0.664255824155944	-0.664255824155944	-0.664255824155944	-0.664255824155944	-0.664255824155944	1.92985603181313	1.33217920033104	2.36450114640067	2.34564572100599	-0.664255824155944	2.35903516948735	2.41629550418302	2.91985049782856	-0.664255824155944	-0.664255824155944	1.97922070145464	-0.664255824155944	-0.664255824155944	-0.664255824155944	-0.664255824155944	-0.664255824155944	-0.664255824155944	1.85316413341135	-0.664255824155944	-0.664255824155944	1.61026679871792	2.41900033482582	2.60498925806076	-0.664255824155944	-0.664255824155944	-0.664255824155944	1.7160530128286	2.86926723081173	-0.664255824155944	-0.664255824155944	2.45757094302924	2.43777535346707	-0.664255824155944	-0.664255824155944	-0.664255824155944	-0.664255824155944	-0.664255824155944	2.76175792612763	2.74004171332348	-0.664255824155944	-0.664255824155944	2.37649176595243	-0.664255824155944	-0.664255824155944	-0.664255824155944	-0.664255824155944	-0.664255824155944	-0.664255824155944	-0.664255824155944	-0.664255824155944	-0.664255824155944	-0.664255824155944	-0.664255824155944	-0.664255824155944	-0.664255824155944	2.22088968733216	-0.664255824155944	3.47727027843999	1.82267047907593	-0.664255824155944	1.93954002600696	-0.664255824155944	-0.664255824155944	-0.664255824155944	-0.664255824155944	2.57254180091994	2.52469936727052	3.33405320214159	3.14286345804148	2.1361344950504	1.67301068306862	3.25728629906475	2.54382267703257	-0.664255824155944	2.22513788109365	3.5237654014057	3.28234959191367	3.03479961554853	-0.664255824155944	-0.664255824155944	-0.664255824155944	-0.664255824155944	-0.664255824155944	-0.664255824155944	2.40020280543426	-0.664255824155944	-0.664255824155944	-0.664255824155944	-0.664255824155944	2.59723653001065	2.62126025982906	-0.664255824155944	-0.664255824155944	-0.664255824155944	2.91049228892108	3.24699167267216	-0.664255824155944	-0.664255824155944	-0.664255824155944	-0.664255824155944	2.28462936332413	2.47025559733953	-0.664255824155944	2.66328725432216	-0.664255824155944	-0.664255824155944	2.82508112129973	-0.664255824155944	2.96777325500201	2.61279469541588	-0.664255824155944	-0.664255824155944	-0.664255824155944	-0.664255824155944	-0.664255824155944	-0.664255824155944	4.17125432657516	-0.664255824155944	2.87377782974802	2.17685979894946	3.4135349956736	-0.664255824155944	3.80177937803433	4.10111547309587	-0.664255824155944	-0.664255824155944	1.76545480643913	-0.664255824155944	2.12988518706632	-0.664255824155944	-0.664255824155944	-0.664255824155944	2.30826279952274	-0.664255824155944	-0.664255824155944	-0.664255824155944	-0.664255824155944	-0.664255824155944	-0.664255824155944	3.23170923679843	1.68196555264418	-0.664255824155944	-0.664255824155944	3.08493304194446	2.48631503901264	-0.664255824155944	-0.664255824155944	-0.664255824155944	-0.664255824155944	-0.664255824155944	-0.664255824155944	2.21076172299175	3.4942445088033	3.08943124642545	-0.664255824155944	-0.664255824155944	-0.664255824155944	2.68360609142307	1.52151085190239	2.39770918233044	-0.664255824155944	-0.664255824155944	1.90447437947376	2.30964195156792	-0.664255824155944	-0.664255824155944	2.59723653001065	-0.664255824155944	-0.664255824155944	3.43601218246915	-0.664255824155944	-0.664255824155944	-0.664255824155944	-0.664255824155944	-0.664255824155944	-0.664255824155944	3.16375939797787	3.30577949339222	3.27184465891528	-0.664255824155944	2.95158487829377	2.23282696144936	2.82508112129973	2.74610876786292	3.52889638896535	3.0733151328323	-0.664255824155944	2.87227239171675	-0.664255824155944	3.63335874902844	3.45162734703601	-0.664255824155944	-0.664255824155944	3.29827629127187	2.31286673158144	-0.664255824155944	2.50042052249392	-0.664255824155944	-0.664255824155944	-0.664255824155944	-0.664255824155944	-0.664255824155944	-0.664255824155944	2.8381645856612	-0.664255824155944	-0.664255824155944	-0.664255824155944	1.4868218782977	-0.664255824155944	-0.664255824155944	-0.664255824155944	-0.664255824155944	2.82291456346643	-0.664255824155944	-0.664255824155944	2.7213654829762	-0.664255824155944	-0.664255824155944	-0.664255824155944	-0.664255824155944	-0.664255824155944	2.60918559417669	-0.664255824155944	-0.664255824155944	-0.664255824155944	-0.664255824155944	-0.664255824155944	-0.664255824155944	-0.664255824155944	-0.664255824155944	-0.664255824155944	-0.664255824155944	2.16150539660328	-0.664255824155944	-0.664255824155944	-0.664255824155944	-0.664255824155944	-0.664255824155944	-0.664255824155944	-0.664255824155944	-0.664255824155944	-0.664255824155944	-0.664255824155944	-0.664255824155944	-0.664255824155944	-0.664255824155944	-0.664255824155944	-0.664255824155944	-0.664255824155944	-0.664255824155944	-0.664255824155944	-0.664255824155944	2.79229023605336	-0.664255824155944	-0.664255824155944	-0.664255824155944	-0.664255824155944	-0.664255824155944	-0.664255824155944	-0.664255824155944	-0.664255824155944	-0.664255824155944	-0.664255824155944	2.20824452613841	1.72803853312966	2.98583643840588	-0.664255824155944	-0.664255824155944	1.64905172609784	-0.664255824155944	-0.664255824155944	-0.664255824155944	-0.664255824155944	-0.664255824155944	2.31102283977012	1.38255503718709	1.44991123084849	-0.664255824155944	-0.664255824155944	-0.664255824155944	-0.664255824155944	-0.664255824155944	2.11826603421862	2.67213293274368	-0.664255824155944	3.01091373824228	-0.664255824155944	2.45652032010948	-0.664255824155944	-0.664255824155944	2.90352151737725	-0.664255824155944	3.1466362331733	-0.664255824155944	-0.664255824155944	-0.664255824155944	-0.664255824155944	-0.664255824155944	3.22464185007825	-0.664255824155944	-0.664255824155944	3.26975435079906	-0.664255824155944	-0.664255824155944	-0.664255824155944	-0.664255824155944	2.59367594475159	2.94837328416473	2.48093643266591	3.48221464096636	-0.664255824155944	-0.664255824155944	-0.664255824155944	-0.664255824155944	-0.664255824155944	-0.664255824155944	3.03825079300248	1.96051158475395	-0.664255824155944	-0.664255824155944	-0.664255824155944	-0.664255824155944	-0.664255824155944	-0.664255824155944	-0.664255824155944	-0.664255824155944	-0.664255824155944	-0.664255824155944	-0.664255824155944	2.11442112970969	-0.664255824155944	-0.664255824155944	1.90009724278771	-0.664255824155944	-0.664255824155944	-0.664255824155944	-0.664255824155944	-0.664255824155944	-0.664255824155944	-0.664255824155944	-0.664255824155944	-0.664255824155944	-0.664255824155944	2.94837328416473	-0.664255824155944	2.76175792612763	-0.664255824155944	-0.664255824155944	-0.664255824155944	-0.664255824155944	-0.664255824155944	1.97922070145464	-0.664255824155944	-0.664255824155944	-0.664255824155944	-0.664255824155944	-0.664255824155944	-0.664255824155944	-0.664255824155944	-0.664255824155944	3.07509527812703	3.19088107903106	-0.664255824155944	-0.664255824155944	-0.664255824155944	3.54528373834131	-0.664255824155944	2.47665194179834	-0.664255824155944	-0.664255824155944	1.72699039578303	-0.664255824155944	-0.664255824155944	3.02109269526182	-0.664255824155944	-0.664255824155944	-0.664255824155944	-0.664255824155944	-0.664255824155944	-0.664255824155944	2.35615231369712	3.36298594598917	2.6874558373137	-0.664255824155944	-0.664255824155944	1.09094836685397	2.56529396270457	-0.664255824155944	2.42035521069136	-0.664255824155944	-0.664255824155944	-0.664255824155944	-0.664255824155944	-0.664255824155944	1.90009724278771	2.85732213471913	-0.664255824155944	3.37316004686256	-0.664255824155944	-0.664255824155944	-0.664255824155944	-0.664255824155944	3.33846077398753	-0.664255824155944	-0.664255824155944	-0.664255824155944	-0.664255824155944	-0.664255824155944	3.43243618137802	3.13910230642228	3.89767467280164	3.10576407546448	2.80359254753573	-0.664255824155944	1.82788177487491	3.32528473848637	3.7906755763267	-0.664255824155944	-0.664255824155944	-0.664255824155944	2.39224279945081	-0.664255824155944	1.24110024424332	1.85793935407144	3.1987416728637	-0.664255824155944	2.91985049782856	-0.664255824155944	-0.664255824155944	-0.664255824155944	2.22684184650366	-0.664255824155944	-0.664255824155944	1.85973595648245	-0.664255824155944	2.35935595115908	1.76818317890377	1.04577013817135	-0.664255824155944	1.59418802692274	-0.664255824155944	-0.664255824155944	1.50029185986159	2.22684184650366	2.92508138909303	2.25098337039534	1.72542031534423	-0.664255824155944	-0.664255824155944	2.73735532063498	-0.664255824155944	-0.664255824155944	-0.664255824155944	1.56548612218156	-0.664255824155944	-0.664255824155944	-0.664255824155944	-0.664255824155944	-0.664255824155944	-0.664255824155944	-0.664255824155944	1.32003334902449	1.31685682931556	2.00551400752107	2.25622722175686	-0.664255824155944	1.62544832884855	2.86926723081173	1.17577375063515	1.27692905384356	-0.664255824155944	-0.664255824155944	-0.664255824155944	-0.664255824155944	-0.664255824155944	2.83378731670953	-0.664255824155944	2.08864040697023	-0.664255824155944	-0.664255824155944	-0.664255824155944	-0.664255824155944	-0.664255824155944	-0.664255824155944	-0.664255824155944	2.28913477910082	3.11954431252959	3.49091440141192	-0.664255824155944	3.12231917275309	-0.664255824155944	-0.664255824155944	-0.664255824155944	-0.664255824155944	2.58423478487974	-0.664255824155944	-0.664255824155944	-0.664255824155944	-0.664255824155944	-0.664255824155944	-0.664255824155944	-0.664255824155944	-0.664255824155944	-0.664255824155944	-0.664255824155944	3.01091373824228	-0.664255824155944	-0.664255824155944	-0.664255824155944	2.62004707180837	-0.664255824155944	-0.664255824155944	-0.664255824155944	4.45485228701825	3.24699167267216	2.19326371758399	2.44815053389704	-0.664255824155944	-0.664255824155944	-0.664255824155944	-0.664255824155944	3.02792670179881	-0.664255824155944	-0.664255824155944	-0.664255824155944	-0.664255824155944	-0.664255824155944	-0.664255824155944	-0.664255824155944	-0.664255824155944	-0.664255824155944	-0.664255824155944	-0.664255824155944	-0.664255824155944	-0.664255824155944	-0.664255824155944	-0.664255824155944	2.46813153105793	2.72401528524459	-0.664255824155944	-0.664255824155944	-0.664255824155944	-0.664255824155944	-0.664255824155944	-0.664255824155944	2.36482351665079	2.12677427533429	-0.664255824155944	-0.664255824155944	2.42647256424432	-0.664255824155944	-0.664255824155944	-0.664255824155944	1.58919137177951	-0.664255824155944	2.23927653097665	2.74475781011184	-0.664255824155944	-0.664255824155944	-0.664255824155944	-0.664255824155944	-0.664255824155944	-0.664255824155944	-0.664255824155944	2.46283884037351	-0.664255824155944	-0.664255824155944	-0.664255824155944	2.18175468190462	-0.664255824155944	-0.664255824155944	-0.664255824155944	-0.664255824155944	-0.664255824155944	-0.664255824155944	2.60918559417669	3.4443961402705	-0.664255824155944	-0.664255824155944	-0.664255824155944	-0.664255824155944	2.85065553900822	-0.664255824155944	2.42749538559749	1.78972932019979	2.49171940180646	-0.664255824155944	-0.664255824155944	-0.664255824155944	-0.664255824155944	-0.664255824155944	-0.664255824155944	-0.664255824155944	-0.664255824155944	-0.664255824155944	2.54268882940213	-0.664255824155944	-0.664255824155944	-0.664255824155944	-0.664255824155944	-0.664255824155944	-0.664255824155944	-0.664255824155944	-0.664255824155944	-0.664255824155944	-0.664255824155944	-0.664255824155944	-0.664255824155944	-0.664255824155944	2.67213293274368	-0.664255824155944	-0.664255824155944	-0.664255824155944	1.92472866877397	-0.664255824155944	-0.664255824155944	-0.664255824155944	1.55102727243718	-0.664255824155944	1.86333886482345	-0.664255824155944	1.70985827305741	-0.664255824155944	-0.664255824155944	-0.664255824155944	-0.664255824155944	-0.664255824155944	1.87788139604745	1.76056284787309	-0.664255824155944	1.39051580697059	-0.664255824155944	-0.664255824155944	1.63491410805092	1.58197105841714	2.14557789838769	1.40554801455019	2.0006833195397	2.75130194207181	-0.664255824155944	-0.664255824155944	-0.394952395735911	-0.664255824155944	0.479666586565956	-0.200334210088237	-0.191813691181581	-0.664255824155944	-0.227757106308894	0.170288253310971	0.717143943155591	0.247241391511127	-0.0756816317177218	-0.664255824155944	-0.664255824155944	-0.110557402443692	0.116986759449284	-0.664255824155944	-0.664255824155944	0.850368522076679	0.0893004441377366	0.815115957118788	-0.664255824155944	0.288749394004765	1.11927135135477	-0.664255824155944	0.433799186484292	-0.664255824155944	0.492401687226562	1.21809685438538	-0.664255824155944	-0.664255824155944	-0.664255824155944	-0.223625050978137	0.301849738924086	-0.664255824155944	-0.0656657372739909	-0.664255824155944	-0.664255824155944	0.259081746516201	-0.664255824155944	-0.664255824155944	-0.664255824155944	0.593374347042154	-0.664255824155944	0.482597080718697	0.317205529620229	-0.664255824155944	0.482496916444515	-0.664255824155944	0.888729869118479	-0.664255824155944	-0.664255824155944	-0.664255824155944	-0.664255824155944	-0.664255824155944	0.526749083393219	-0.664255824155944	-0.664255824155944	-0.664255824155944	-0.664255824155944	-0.664255824155944	-0.664255824155944	-0.664255824155944	-0.664255824155944	-0.664255824155944	-0.664255824155944	0.349341728650703	0.515097614748581	0.700265698063897	-0.664255824155944	-0.664255824155944	-0.664255824155944	-0.664255824155944	0.74225993758414	-0.664255824155944	-0.664255824155944	-0.664255824155944	0.190930545720878	0.581195993863242	0.185747872084153	-0.664255824155944	-0.664255824155944	-0.664255824155944	0.242157620681831	-0.036008392424314	-0.0748705612464849	0.765610845213677	-0.664255824155944	0.331065173723988	0.292229419695516	0.830600973284796	-0.664255824155944	-0.664255824155944	0.0960211373743644	-0.664255824155944	-0.664255824155944	-0.664255824155944	-0.664255824155944	-0.664255824155944	0.454397752584845	1.1807147428478	0.481896318626247	0.412050733230373	-0.664255824155944	-0.664255824155944	-0.664255824155944	-0.664255824155944	-0.664255824155944	0.38119354911902	-0.664255824155944	-0.664255824155944	-0.664255824155944	-0.664255824155944	-0.664255824155944	-0.664255824155944	-0.664255824155944	0.73701180176306	-0.664255824155944	-0.664255824155944	0.268344040835327	-0.664255824155944	0.0413312400993708	0.383590487086421	-0.664255824155944	-0.664255824155944	-0.664255824155944	-0.664255824155944	-0.664255824155944	0.144804160834665	-0.664255824155944	1.16579646587488	-0.664255824155944	-0.664255824155944	-0.664255824155944	-0.664255824155944	-0.664255824155944	0.689615173340803	-0.664255824155944	-0.664255824155944	-0.664255824155944	0.215198550136659	0.337583128975195	-0.664255824155944	-0.664255824155944	-0.664255824155944	-0.664255824155944	0.437284038014859	-0.664255824155944	-0.664255824155944	-0.664255824155944	-0.664255824155944	-0.664255824155944	-0.664255824155944	0.595571489925994	-0.664255824155944	-0.664255824155944	-0.664255824155944	-0.664255824155944	-0.664255824155944	-0.664255824155944	-0.664255824155944	0.680687993544678	-0.664255824155944	-0.664255824155944	0.729294587426837	0.413630673411004	0.437008072483483	0.443951145792174	-0.664255824155944	-0.664255824155944	-0.664255824155944	0.470218056162314	-0.664255824155944	-0.664255824155944	-0.664255824155944	-0.664255824155944	-0.664255824155944	-0.664255824155944	-0.664255824155944	-0.664255824155944	-0.664255824155944	-0.664255824155944	0.0542359111063181	-0.664255824155944	-0.664255824155944	-0.664255824155944	-0.664255824155944	-0.664255824155944	0.691187004600281	-0.664255824155944	-0.664255824155944	-0.0165740587812324	-0.664255824155944	0.599067114316704	-0.664255824155944	0.00672486348893044	0.199825749465929	-0.664255824155944	-0.664255824155944	-0.664255824155944	-0.664255824155944	0.995501330789078	-0.664255824155944	0.495983090609933	-0.664255824155944	0.347413312721525	-0.664255824155944	-0.664255824155944	-0.664255824155944	0.356426469470093	-0.664255824155944	-0.664255824155944	-0.664255824155944	0.684639924392296	-0.664255824155944	-0.664255824155944	-0.664255824155944	-0.664255824155944	-0.664255824155944	-0.664255824155944	0.75304272890914	-0.664255824155944	-0.664255824155944	-0.664255824155944	-0.664255824155944	-0.664255824155944	-0.664255824155944	-0.664255824155944	0.73272155296772	-0.196434012197837	0.652243595900998	0.256795890952982	0.333545765751671	-0.17455640439524	-0.161202425776591	0.322900753179866	0.104629552643474	0.837198551869289	0.788722458767816	-0.664255824155944	-0.664255824155944	-0.0900235201060903	-0.233649367141527	-0.129426821960122	0.630734414751125	0.328147286727955	-0.0132516044364357	0.478505439482013	-0.664255824155944	-0.664255824155944	0.546571099184294	-0.664255824155944	-0.664255824155944	-0.0639846227556757	0.18020588791284	-0.664255824155944	0.165750734597068	0.699927110388624	-0.664255824155944	0.393998858690956	-0.664255824155944	-0.664255824155944	-0.664255824155944	-0.0332216999053725	-0.664255824155944	0.266269135182342	-0.664255824155944	0.139604686276819	0.127550025462487	0.0841843224420487	0.649411511055797	-0.664255824155944	-0.664255824155944	-0.664255824155944	-0.664255824155944	-0.664255824155944	-0.664255824155944	0.384170783406324	0.72076876017905	-0.664255824155944	-0.664255824155944	-0.664255824155944	0.215140997506841	0.240445535945269	-0.664255824155944	-0.664255824155944	-0.664255824155944	0.546571099184294	-0.664255824155944	-0.664255824155944	-0.664255824155944	-0.664255824155944	-0.664255824155944	0.389172500614989	-0.664255824155944	-0.664255824155944	-0.664255824155944	-0.664255824155944	-0.664255824155944	0.504257922915493	-0.664255824155944	-0.664255824155944	-0.664255824155944	-0.664255824155944	-0.664255824155944	0.597776845154851	-0.664255824155944	-0.664255824155944	-0.664255824155944	-0.664255824155944	-0.664255824155944	-0.664255824155944	-0.664255824155944	-0.664255824155944	-0.664255824155944	1.03888670016429	-0.664255824155944	-0.664255824155944	-0.664255824155944	-0.664255824155944	-0.664255824155944	-0.664255824155944	-0.664255824155944	-0.664255824155944	-0.664255824155944	-0.664255824155944	-0.664255824155944	0.332630365066899	0.139126725482804	-0.664255824155944	-0.664255824155944	-0.664255824155944	-0.664255824155944	0.714058537780142	1.39251739348194	-0.664255824155944	-0.664255824155944	-0.664255824155944	-0.664255824155944	-0.664255824155944	0.553581657405042	-0.664255824155944	-0.664255824155944	0.542093480923487	-0.664255824155944	0.206144372910105	-0.664255824155944	-0.664255824155944	-0.664255824155944	1.52003872605893	1.41204347109827	-0.664255824155944	-0.664255824155944	-0.664255824155944	-0.664255824155944	-0.664255824155944	-0.664255824155944	-0.664255824155944	-0.664255824155944	0.717777737208965	-0.664255824155944	-0.664255824155944	-0.664255824155944	0.841572558463998	-0.664255824155944	-0.664255824155944	-0.664255824155944	-0.664255824155944	-0.664255824155944	0.462249353029085	0.284352010082373	-0.664255824155944	0.850988099300478	-0.664255824155944	-0.664255824155944	-0.664255824155944	0.268734154682218	-0.664255824155944	-0.664255824155944	-0.664255824155944	-0.664255824155944	-0.664255824155944	0.340685779271665	0.365768865234758	-0.664255824155944	-0.664255824155944	-0.664255824155944	-0.664255824155944	-0.664255824155944	-0.664255824155944	-0.664255824155944	-0.664255824155944	-0.664255824155944	-0.664255824155944	-0.664255824155944	-0.664255824155944	0.725734686092054	-0.664255824155944	-0.664255824155944	-0.664255824155944	0.647141915937923	-0.664255824155944	-0.664255824155944	0.874254054333594	0.491179151611987	0.182967537938079	0.366648885261668	-0.664255824155944	-0.664255824155944	-0.664255824155944	-0.664255824155944	-0.664255824155944	-0.664255824155944	-0.664255824155944	0.695710008886446	-0.0712438909890117	-0.664255824155944	0.460227531196381	0.205975389167897	-0.664255824155944	0.490772246525085	-0.664255824155944	-0.664255824155944	-0.664255824155944	-0.664255824155944	0.557462934144416	-0.664255824155944	-0.664255824155944	-0.664255824155944	0.699395410219791	0.426267555638698	0.64408464736537	-0.664255824155944	-0.664255824155944	0.795677770585915	-0.664255824155944	0.66020623688017	1.20122176664035	-0.664255824155944	1.05827077169188	-0.664255824155944	-0.664255824155944	0.935355935028787	0.978742127399541	-0.664255824155944	1.09348112656405	-0.664255824155944	-0.664255824155944	-0.664255824155944	-0.664255824155944	-0.664255824155944	-0.664255824155944	1.51396512925834	-0.664255824155944	-0.664255824155944	-0.664255824155944	-0.664255824155944	0.130341901527484	-0.664255824155944	0.762885903477518	-0.664255824155944	0.183554120829233	-0.664255824155944	-0.664255824155944	-0.664255824155944	0.597286054007172	0.917433058036405	0.585087237028913	-0.664255824155944	-0.664255824155944	0.35003783864306	0.249758736933681	0.0552632487267654	-0.664255824155944	0.544775820825359	-0.664255824155944	0.461767272008849	-0.664255824155944	-0.664255824155944	-0.664255824155944	-0.664255824155944	-0.664255824155944	-0.664255824155944	-0.664255824155944	-0.664255824155944	-0.664255824155944	-0.664255824155944	-0.664255824155944	-0.664255824155944	-0.664255824155944	-0.664255824155944	-0.664255824155944	-0.664255824155944	-0.664255824155944	-0.664255824155944	-0.664255824155944	0.733638495350499	0.488235935955089	-0.664255824155944	-0.664255824155944	-0.664255824155944	0.439035203988454	-0.664255824155944	-0.664255824155944	0.535442591806356	-0.664255824155944	-0.664255824155944	-0.664255824155944	0.606681374162762	-0.664255824155944	-0.664255824155944	-0.664255824155944	-0.664255824155944	-0.664255824155944	-0.664255824155944	1.17521098951596	0.943828788844038	1.23502399781101	-0.664255824155944	-0.664255824155944	-0.664255824155944	-0.664255824155944	-0.664255824155944	-0.664255824155944	0.521833394777466	-0.664255824155944	-0.664255824155944	-0.664255824155944	0.980707063875087	-0.664255824155944	0.0543119073389194	0.0568290358432743	-0.664255824155944	-0.664255824155944	-0.664255824155944	-0.135983543511705	-0.231445064768766	-0.664255824155944	-0.038856075932657	-0.664255824155944	-0.664255824155944	-0.664255824155944	-0.664255824155944	-0.664255824155944	-0.664255824155944	-0.664255824155944	0.310460911835669	-0.664255824155944	0.488489037213683	-0.664255824155944	-0.664255824155944	0.748802081181781	0.308328633242195	0.950301516929578	-0.664255824155944	-0.664255824155944	-0.664255824155944	1.49864841142858	-0.664255824155944	-0.664255824155944	-0.664255824155944	1.04553173804556	-0.664255824155944	-0.664255824155944	-0.664255824155944	0.672302940229965	-0.664255824155944	-0.664255824155944	-0.664255824155944	0.55734840339891	0.615721289337377	-0.664255824155944	-0.664255824155944	-0.664255824155944	-0.0516134656087191	-0.664255824155944	0.121615176587763	-0.664255824155944	0.16478137045904	0.252384576855544	0.520222251059568	-0.664255824155944	-0.664255824155944	-0.664255824155944	-0.664255824155944	0.177462728898644	-0.664255824155944	-0.664255824155944	0.695710008886446	-0.664255824155944	-0.664255824155944	-0.664255824155944	0.754699339851925	1.85346191731385	-0.664255824155944	-0.664255824155944	-0.664255824155944	-0.664255824155944	1.64303538049122	0.44928983362411	0.750212568304624	-0.664255824155944	-0.664255824155944	1.06667861065287	0.504987917973338	-0.664255824155944	-0.664255824155944	-0.664255824155944	-0.664255824155944	-0.664255824155944	1.53914930754974	-0.664255824155944	0.129455622109564	-0.664255824155944	-0.664255824155944	-0.664255824155944	-0.664255824155944	-0.664255824155944	-0.664255824155944	-0.664255824155944	-0.664255824155944	-0.664255824155944	-0.664255824155944	1.3021334043063	-0.664255824155944	-0.664255824155944	-0.664255824155944	-0.664255824155944	-0.664255824155944	0.416363126554007	-0.664255824155944	-0.664255824155944	0.495777807318028	0.815288970663624	-0.664255824155944	-0.664255824155944	-0.664255824155944	-0.664255824155944	-0.664255824155944	-0.664255824155944	0.78932150554684	-0.664255824155944	0.100181866562013	0.510651929554542	-0.222423861573241	0.215198550136659	-0.664255824155944	-0.664255824155944	-0.664255824155944	-0.664255824155944	-0.664255824155944	-0.664255824155944	1.35258098806196	0.360521545504667	0.594105818523942	0.478903266586488	0.547358316111628	-0.664255824155944	-0.664255824155944	0.767219041675779	0.162773554753768	0.74051871148244	0.65812250562213	1.15610194510853	0.945563104779963	-0.664255824155944	0.402242156676219	0.517547294451924	-0.664255824155944	0.113797902206812	-0.664255824155944	1.0038745766185	-0.664255824155944	-0.664255824155944	-0.664255824155944	0.120157075638874	-0.664255824155944	-0.664255824155944	-0.664255824155944	-0.664255824155944	-0.664255824155944	-0.664255824155944	-0.664255824155944	0.532694301572436	0.370184745112058	-0.664255824155944	-0.664255824155944	-0.664255824155944	-0.664255824155944	-0.664255824155944	-0.664255824155944	-0.664255824155944	0.810117721898108	-0.664255824155944	-0.664255824155944	-0.664255824155944	-0.664255824155944	-0.664255824155944	-0.664255824155944	-0.664255824155944	1.43296575471171	1.26429136983299	-0.664255824155944	-0.664255824155944	-0.664255824155944	-0.664255824155944	-0.664255824155944	-0.664255824155944	-0.664255824155944	-0.664255824155944	1.29657557730613	-0.664255824155944	0.651152782291436	-0.664255824155944	-0.664255824155944	-0.664255824155944	-0.664255824155944	-0.664255824155944	-0.664255824155944	-0.664255824155944	-0.664255824155944	-0.664255824155944	0.892299146402902	2.11135523363359	2.53628495017801	1.14106952725787	-0.664255824155944	1.88001988925642	-0.664255824155944	-0.664255824155944	-0.664255824155944	0.463118196397424	-0.664255824155944	-0.664255824155944	0.693193217650503	-0.664255824155944	-0.664255824155944	0.758660626096883	-0.664255824155944	1.55030301008565	1.29690149865471	0.805497227604584	-0.664255824155944	-0.664255824155944	0.463698210748343	0.791489218907396	0.310033678086428	0.559758356007096	0.0189758697969907	-0.199142770222941	0.469533160922797	1.1445811130554	-0.664255824155944	0.337507704174191	0.209708752327443	0.253389013158537	0.928607815814344	1.05183462406398	0.83323118824541	1.25928935721743	1.55080993387875	-0.664255824155944	0.684734322972031	1.78457606077134	0.473360156532321	0.790738059652224	-0.664255824155944	1.03101211045664	1.37110411226843	0.308186826419512	2.36651750201949	1.04374611375021	0.851170433757132	1.71657104174984	0.638672483702113	0.359336754196694	1.69167809778242	1.04006905942425	0.93064603328276	0.950930981280272	1.05079385238999	0.959801077400233	1.69524024827355	1.7836041524427	1.12334587217706	1.6621788385248	0.847170163296395	-0.664255824155944	-0.664255824155944	-0.664255824155944	0.904787787312539	0.542539659395109	1.38219490511114	1.3036107263065	1.01367467044393	2.06548908690624	0.762406202250188	1.09487766859757	0.922527612255361	1.61243166675844	0.745678562198855	-0.664255824155944	-0.664255824155944	0.632917447744166	1.27629261730619	0.922729458172725	-0.664255824155944	0.589004504633481	1.82686632214803	-0.664255824155944	-0.664255824155944	-0.664255824155944	-0.664255824155944	-0.664255824155944	-0.664255824155944	-0.664255824155944	-0.664255824155944	-0.664255824155944	-0.664255824155944	-0.664255824155944	1.97877126313035	1.12321410643124	0.639593110170992	0.854643961671525	1.01059596290454	2.63346298116056	-0.664255824155944	-0.664255824155944	-0.664255824155944	-0.664255824155944	-0.664255824155944	-0.664255824155944	-0.664255824155944	-0.664255824155944	1.6824655153197	-0.664255824155944	-0.664255824155944	-0.664255824155944	-0.664255824155944	1.98938529281812	1.97922070145464	1.92026335067596	1.7019152542269	-0.664255824155944	2.40570850855608	-0.664255824155944	-0.664255824155944	1.31769160723908	0.661296205071628	-0.664255824155944	0.722419799207574	0.913303680919265	0.649010381727929	-0.664255824155944	0.45630212577344	-0.664255824155944	-0.664255824155944	0.325737473871823	0.0140751675633987	0.308115939141944	1.21765218117499	-0.664255824155944	-0.664255824155944	-0.664255824155944	-0.664255824155944	-0.664255824155944	-0.664255824155944	0.454207690235022	0.467191556295207	-0.664255824155944	-0.664255824155944	-0.664255824155944	-0.664255824155944	-0.664255824155944	-0.664255824155944	1.67449733969253	0.772229541378018	-0.664255824155944	-0.664255824155944	-0.664255824155944	-0.664255824155944	-0.664255824155944	-0.664255824155944	-0.664255824155944	0.582390544136489	1.34795394799457	0.883361889982848	-0.664255824155944	0.4057792722921	-0.664255824155944	-0.664255824155944	-0.664255824155944	-0.664255824155944	-0.664255824155944	-0.664255824155944	-0.664255824155944	-0.664255824155944	0.802094964192184	0.370104102990954	-0.664255824155944	-0.664255824155944	0.0548443414568221	0.548484800499217	0.598022393680848	-0.664255824155944	0.675224880724394	-0.664255824155944	1.04434085632035	0.577152711426102	1.568139503507	-0.664255824155944	0.585267459033625	-0.664255824155944	0.554492538123207	-0.664255824155944	-0.664255824155944	-0.664255824155944	-0.664255824155944	-0.664255824155944	0.613952770587441	-0.664255824155944	-0.664255824155944	-0.664255824155944	-0.664255824155944	-0.664255824155944	0.745990240090707	-0.664255824155944	-0.664255824155944	-0.664255824155944	-0.664255824155944	-0.664255824155944	-0.664255824155944	-0.664255824155944	-0.664255824155944	-0.664255824155944	-0.664255824155944	-0.664255824155944	-0.664255824155944	-0.664255824155944	-0.664255824155944	-0.664255824155944	-0.664255824155944	-0.664255824155944	-0.664255824155944	1.03276797710242	-0.664255824155944	-0.664255824155944	-0.664255824155944	1.4402435181705	1.11560919156839	0.916498530057518	0.857030675915248	-0.664255824155944	0.723623231883553	-0.664255824155944	-0.664255824155944	-0.664255824155944	-0.664255824155944	2.43365203030185	1.6304060037645	2.51950567030885	-0.664255824155944	-0.664255824155944	1.37288340396867	-0.664255824155944	-0.664255824155944	0.983335140946404	0.889403753522274	0.772878837620099	-0.664255824155944	-0.664255824155944	-0.664255824155944	-0.664255824155944	-0.664255824155944	-0.664255824155944	-0.664255824155944	-0.664255824155944	-0.664255824155944	-0.664255824155944	1.49700794027645	-0.664255824155944	1.21972938999524	1.45068920121144	0.735783106193351	-0.664255824155944	-0.664255824155944	-0.664255824155944	-0.664255824155944	-0.664255824155944	-0.664255824155944	-0.664255824155944	-0.664255824155944	-0.664255824155944	0.386165490363734	-0.664255824155944	0.513117362832251	-0.664255824155944	0.424020219762444	-0.664255824155944	-0.664255824155944	0.124134332622359	-0.664255824155944	-0.664255824155944	0.588218955888252	-0.664255824155944	-0.664255824155944	2.26679142670215	-0.664255824155944	-0.664255824155944	-0.664255824155944	-0.664255824155944	-0.664255824155944	-0.664255824155944	2.37064228484112	-0.664255824155944	-0.664255824155944	-0.664255824155944	-0.664255824155944	-0.664255824155944	2.35519302966212	-0.664255824155944	-0.664255824155944	-0.664255824155944	-0.664255824155944	-0.664255824155944	-0.664255824155944	-0.664255824155944	-0.664255824155944	-0.664255824155944	-0.664255824155944	-0.664255824155944	-0.664255824155944	-0.664255824155944	-0.664255824155944	-0.664255824155944	-0.664255824155944	-0.664255824155944	-0.664255824155944	-0.664255824155944	-0.664255824155944	-0.664255824155944	-0.664255824155944	-0.664255824155944	-0.664255824155944	-0.664255824155944	2.00033913262135	-0.664255824155944	-0.664255824155944	-0.664255824155944	-0.664255824155944	-0.664255824155944	-0.664255824155944	-0.664255824155944	-0.664255824155944	2.12057969680412	-0.664255824155944	-0.664255824155944	-0.664255824155944	2.20239384428828	-0.664255824155944	-0.664255824155944	-0.664255824155944	-0.664255824155944	-0.664255824155944	2.08864040697023	2.1752331292412	-0.664255824155944	-0.664255824155944	-0.664255824155944	-0.664255824155944	-0.664255824155944	-0.664255824155944	-0.664255824155944	-0.664255824155944	-0.664255824155944	-0.664255824155944	1.86635122047209	-0.664255824155944	-0.664255824155944	-0.664255824155944	-0.664255824155944	-0.664255824155944	-0.664255824155944	-0.664255824155944	-0.664255824155944	1.35490385713415	1.19861176987119	-0.664255824155944	1.47195458756316	-0.664255824155944	-0.664255824155944	-0.664255824155944	2.20239384428828	-0.664255824155944	0.721518705033697	-0.664255824155944	-0.664255824155944	1.04935512376083	-0.664255824155944	-0.664255824155944	1.09322747897297	-0.664255824155944	-0.664255824155944	-0.664255824155944	-0.664255824155944	-0.664255824155944	-0.664255824155944	-0.664255824155944	-0.664255824155944	-0.664255824155944	-0.664255824155944	-0.664255824155944	-0.664255824155944	-0.664255824155944	-0.664255824155944	-0.664255824155944	-0.664255824155944	-0.664255824155944	-0.664255824155944	-0.664255824155944	-0.664255824155944	1.56636973699735	-0.664255824155944	-0.664255824155944	-0.664255824155944	1.42915921181562	-0.664255824155944	-0.664255824155944	-0.664255824155944	1.47235319128723	-0.664255824155944	-0.664255824155944	-0.664255824155944	1.87544296227075	1.85078505224391	1.8123293582779	-0.664255824155944	-0.664255824155944	-0.664255824155944	-0.664255824155944	-0.664255824155944	3.35624913598684	2.54382267703257	2.54382267703257	-0.664255824155944	-0.664255824155944	-0.664255824155944	-0.664255824155944	-0.664255824155944	-0.664255824155944	-0.664255824155944	-0.664255824155944	-0.664255824155944	-0.664255824155944	-0.664255824155944	-0.664255824155944	-0.664255824155944	2.36192555852302	-0.664255824155944	-0.664255824155944	-0.664255824155944	-0.664255824155944	-0.664255824155944	-0.664255824155944	2.07228884260798	2.07376487475151	-0.664255824155944	1.52784700101183	-0.664255824155944	-0.664255824155944	-0.664255824155944	-0.664255824155944	-0.664255824155944	-0.664255824155944	-0.664255824155944	-0.664255824155944	-0.664255824155944	-0.664255824155944	-0.664255824155944	-0.664255824155944	-0.664255824155944	-0.664255824155944	2.62917730586359	1.65243764973099	2.28313167797271	-0.664255824155944	-0.664255824155944	2.06860782336683	-0.664255824155944	-0.664255824155944	-0.664255824155944	-0.664255824155944	-0.664255824155944	-0.664255824155944	-0.664255824155944	-0.664255824155944	-0.664255824155944	-0.664255824155944	-0.664255824155944	1.88769468737188	-0.664255824155944	-0.664255824155944	2.64703689628327	-0.664255824155944	-0.664255824155944	-0.664255824155944	-0.664255824155944	-0.664255824155944	1.43411091363546	-0.664255824155944	-0.664255824155944	-0.664255824155944	0.306523813277315	0.171823658746045	-0.0745150040474249	-0.079478504986717	-0.0774228165673227	-0.0469372313140161	-0.664255824155944	0.165495412564731	-0.664255824155944	0.104345928869781	-0.664255824155944	0.233783791079422	-0.664255824155944	-0.664255824155944	-0.664255824155944	-0.664255824155944	-0.664255824155944	-0.664255824155944	-0.664255824155944	-0.664255824155944	0.333564465649473	-0.0767679468428092	-0.0709353345075051	-0.664255824155944	-0.664255824155944	-0.664255824155944	0.160271519246287	0.192836315043043	-0.664255824155944	0.855836290289068	0.367851449338559	-0.664255824155944	-0.664255824155944	-0.664255824155944	-0.664255824155944	0.46253881057608	0.469142183733989	0.522802313155039	-0.664255824155944	-0.664255824155944	0.457448032621096	-0.664255824155944	-0.664255824155944	-0.664255824155944	0.377824291743802	-0.664255824155944	1.20180290452745	-0.664255824155944	-0.664255824155944	-0.664255824155944	-0.664255824155944	-0.664255824155944	-0.664255824155944	-0.664255824155944	-0.664255824155944	-0.664255824155944	0.725281646612921	0.388084557916352	0.55734840339891	-0.664255824155944	0.641834736966416	0.560333646045213	-0.664255824155944	-0.664255824155944	-0.664255824155944	0.552558645365684	1.14756461695597	0.655595276175556	-0.664255824155944	-0.664255824155944	0.942167740327346	-0.664255824155944	0.297949823778698	-0.664255824155944	-0.664255824155944	-0.664255824155944	-0.664255824155944	-0.664255824155944	-0.664255824155944	-0.664255824155944	-0.664255824155944	-0.664255824155944	1.2487588676609	1.00583188640237	0.523664983926057	-0.664255824155944	-0.664255824155944	0.791489218907396	-0.664255824155944	-0.664255824155944	-0.664255824155944	-0.664255824155944	0.32426808703584	0.985752448407244	1.53572256616323	0.907944605224067	-0.664255824155944	-0.664255824155944	1.13382551236789	-0.664255824155944	-0.664255824155944	-0.664255824155944	-0.664255824155944	-0.664255824155944	-0.664255824155944	-0.664255824155944	-0.664255824155944	-0.664255824155944	-0.664255824155944	-0.664255824155944	-0.664255824155944	0.342968744180413	-0.664255824155944	-0.664255824155944	0.470120160545194	0.535001965571015	-0.664255824155944	-0.664255824155944	-0.664255824155944	-0.664255824155944	-0.664255824155944	-0.664255824155944	-0.664255824155944	-0.664255824155944	0.784345828741428	-0.664255824155944	-0.664255824155944	0.799892693281726	-0.664255824155944	0.98861948360607	-0.664255824155944	-0.664255824155944	-0.664255824155944	1.28396190178082	0.525177861054826	1.00064871030045	-0.664255824155944	2.20824452613841	-0.664255824155944	1.76092437613631	-0.664255824155944	0.72876313893126	-0.664255824155944	0.734250514866994	-0.664255824155944	-0.664255824155944	-0.664255824155944	-0.664255824155944	-0.664255824155944	-0.0171270052700241	-0.664255824155944	0.204233182296646	0.973167021190031	0.189791273867768	0.625735464236854	-0.664255824155944	0.747082290552925	0.920109884212652	0.756043488107865	0.287798690070166	-0.664255824155944	0.324928748344381	-0.664255824155944	0.668290351013596	-0.664255824155944	0.924649832299471	-0.664255824155944	-0.664255824155944	-0.664255824155944	-0.664255824155944	-0.664255824155944	-0.664255824155944	-0.664255824155944	-0.664255824155944	-0.664255824155944	0.589004504633481	-0.664255824155944	-0.664255824155944	0.678440922016307	0.677600352881005	-0.664255824155944	-0.664255824155944	0.57940873708741	-0.664255824155944	-0.664255824155944	-0.664255824155944	0.630449124172577	-0.664255824155944	-0.664255824155944	-0.664255824155944	-0.664255824155944	-0.664255824155944	-0.664255824155944	0.387332744479727	-0.664255824155944	0.504466394480839	1.02345016828073	-0.664255824155944	-0.664255824155944	-0.664255824155944	-0.664255824155944	-0.664255824155944	-0.664255824155944	-0.664255824155944	-0.664255824155944	-0.664255824155944	-0.664255824155944	-0.664255824155944	-0.664255824155944	-0.664255824155944	-0.664255824155944	-0.664255824155944	-0.664255824155944	-0.664255824155944	-0.664255824155944	0.858872222204181	-0.664255824155944	-0.664255824155944	0.985752448407244	-0.664255824155944	-0.664255824155944	-0.664255824155944	-0.664255824155944	-0.664255824155944	0.840135383659886	-0.664255824155944	-0.664255824155944	-0.664255824155944	0.625799786622168	-0.664255824155944	-0.664255824155944	1.02368171657403	0.918502587345636	-0.664255824155944	-0.664255824155944	-0.664255824155944	0.915099024949404	0.355564580233341	-0.664255824155944	-0.664255824155944	-0.664255824155944	0.720618876535676	-0.664255824155944	0.626829879820604	1.24752872021661	-0.664255824155944	0.757311096907703	0.881169003928366	1.0183740411431	1.40259458304091	-0.664255824155944	-0.664255824155944	-0.664255824155944	-0.664255824155944	-0.664255824155944	-0.664255824155944	-0.664255824155944	1.03241647755951	1.08440159816724	-0.664255824155944	-0.664255824155944	-0.664255824155944	0.723773819874229	-0.664255824155944	-0.664255824155944	0.797529071819914	0.357525622907724	0.449760724717169	-0.664255824155944	-0.664255824155944	0.620420538042522	0.0119200148410765	-0.664255824155944	-0.664255824155944	-0.664255824155944	0.284688773525972	-0.664255824155944	-0.664255824155944	-0.664255824155944	1.22062123589977	-0.664255824155944	0.637622044533478	-0.664255824155944	1.71916536494249	-0.664255824155944	-0.664255824155944	-0.664255824155944	-0.664255824155944	-0.664255824155944	2.14084571607066	-0.664255824155944	-0.664255824155944	-0.664255824155944	-0.664255824155944	0.881930970381981	-0.664255824155944	-0.664255824155944	-0.664255824155944	-0.664255824155944	2.79322796010979	0.344649809557325	-0.664255824155944	0.247644442039342	0.286376322861639	-0.664255824155944	-0.664255824155944	-0.664255824155944	-0.664255824155944	-0.664255824155944	0.191365379086821	-0.664255824155944	0.204457578408399	-0.664255824155944	-0.664255824155944	0.346797836179195	-0.664255824155944	-0.664255824155944	1.60518360876913	-0.664255824155944	-0.664255824155944	-0.664255824155944	-0.664255824155944	-0.664255824155944	-0.664255824155944	-0.664255824155944	-0.664255824155944	-0.664255824155944	-0.664255824155944	-0.664255824155944	-0.664255824155944	0.356269649164781	-0.664255824155944	1.31352588466643	-0.664255824155944	-0.664255824155944	-0.664255824155944	1.20325756643338	1.28685602921464	-0.664255824155944	-0.664255824155944	0.974177541921493	0.663208296483871	-0.664255824155944	0.886136623291899	0.979833112693289	-0.664255824155944	-0.664255824155944	-0.664255824155944	-0.664255824155944	-0.664255824155944	-0.664255824155944	-0.664255824155944	-0.664255824155944	1.08943266430005	-0.664255824155944	-0.664255824155944	-0.664255824155944	0.711541812754127	-0.664255824155944	-0.664255824155944	-0.664255824155944	-0.664255824155944	-0.664255824155944	-0.664255824155944	-0.664255824155944	-0.664255824155944	0.843733973377609	1.04959472347328	0.719271500692138	-0.664255824155944	0.774504874930534	-0.664255824155944	-0.664255824155944	-0.664255824155944	0.862014115665689	-0.664255824155944	0.864240511606355	-0.664255824155944	0.693336763665122	1.78861281081231	1.02136943070005	1.40517829174624	-0.664255824155944	-0.664255824155944	-0.664255824155944	-0.664255824155944	1.01105127026267	-0.664255824155944	-0.664255824155944	-0.664255824155944	-0.664255824155944	-0.664255824155944	-0.664255824155944	-0.664255824155944	-0.664255824155944	-0.664255824155944	-0.664255824155944	-0.664255824155944	0.547133286023942	-0.664255824155944	-0.664255824155944	-0.664255824155944	-0.664255824155944	0.752255341059525	-0.664255824155944	-0.664255824155944	1.59100523816848	-0.664255824155944	1.61026679871792	1.71346703251162	-0.664255824155944	-0.664255824155944	-0.664255824155944	-0.664255824155944	-0.664255824155944	-0.664255824155944	-0.664255824155944	-0.664255824155944	-0.664255824155944	-0.664255824155944	-0.664255824155944	-0.664255824155944	1.13329154432702	0.993719254394001	-0.664255824155944	-0.664255824155944	-0.664255824155944	-0.664255824155944	-0.664255824155944	-0.664255824155944	-0.664255824155944	1.44371180641936	-0.664255824155944	-0.664255824155944	0.49516241805837	-0.664255824155944	-0.664255824155944	-0.664255824155944	-0.664255824155944	-0.664255824155944	1.51333913246912	-0.664255824155944	-0.664255824155944	0.342282719127647	-0.664255824155944	-0.664255824155944	-0.664255824155944	-0.664255824155944	-0.664255824155944	-0.664255824155944	-0.664255824155944	-0.664255824155944	-0.664255824155944	1.07171851310059	-0.664255824155944	1.28653396736906	1.23653887308694	-0.664255824155944	-0.664255824155944	1.88277607931195	-0.664255824155944	-0.664255824155944	-0.664255824155944	-0.664255824155944	-0.664255824155944	0.558380003114185	-0.664255824155944	-0.664255824155944	-0.664255824155944	0.682237559883588	-0.664255824155944	-0.664255824155944	1.77613874663757	1.22255690102619	-0.664255824155944	-0.664255824155944	0.613826647810048	0.536104175922846	0.939063507574496	0.800738865983201	-0.664255824155944	1.32288557228501	-0.664255824155944	-0.664255824155944	-0.664255824155944	-0.664255824155944	-0.664255824155944	-0.664255824155944	-0.664255824155944	1.43029945792914	-0.664255824155944	-0.664255824155944	-0.664255824155944	-0.664255824155944	-0.664255824155944	-0.664255824155944	-0.664255824155944	-0.664255824155944	-0.664255824155944	-0.664255824155944	-0.664255824155944	-0.664255824155944	-0.664255824155944	-0.664255824155944	0.613826647810048	-0.664255824155944	-0.664255824155944	-0.664255824155944	-0.664255824155944	0.873406237162362	-0.664255824155944	0.690900924498112	-0.664255824155944	-0.664255824155944	0.463698210748343	0.70259233770418	-0.664255824155944	0.540423427540912	0.942997788592936	-0.664255824155944	-0.664255824155944	-0.664255824155944	-0.664255824155944	-0.664255824155944	-0.664255824155944	-0.664255824155944	-0.664255824155944	-0.664255824155944	-0.664255824155944	0.994609758423565	-0.664255824155944	-0.664255824155944	0.693767598205048	-0.664255824155944	-0.664255824155944	-0.664255824155944	-0.664255824155944	-0.664255824155944	0.715841049687495	-0.664255824155944	-0.664255824155944	-0.664255824155944	-0.664255824155944	1.01014093220821	0.661432586678747	0.998294403431455	-0.664255824155944	-0.664255824155944	-0.664255824155944	-0.664255824155944	-0.664255824155944	-0.664255824155944	0.568682106459534	-0.664255824155944	-0.664255824155944	1.16237502256222	1.54842259173917	1.96415976601705	1.26272501462854	-0.664255824155944	-0.664255824155944	-0.664255824155944	-0.664255824155944	-0.664255824155944	1.02368171657403	-0.664255824155944	-0.664255824155944	-0.664255824155944	-0.664255824155944	-0.664255824155944	-0.664255824155944	-0.664255824155944	-0.664255824155944	-0.664255824155944	-0.664255824155944	-0.664255824155944	-0.664255824155944	-0.664255824155944	-0.664255824155944	1.45030013116506	1.41334833822447	-0.664255824155944	-0.664255824155944	0.097731264778746	1.18217931639671	1.07406531103155	-0.664255824155944	-0.664255824155944	-0.664255824155944	0.033977993798777	-0.664255824155944	0.187683766801068	-0.0526823915921646	1.16746624406147	0.455920704803181	0.113038332142894	-0.664255824155944	-0.664255824155944	-0.664255824155944	1.38616456611028	-0.664255824155944	0.496702187583375	0.268669112199032	0.0771887109478636	-0.664255824155944	-0.664255824155944	0.293120713563189	-0.664255824155944	0.0856328731392652	-0.664255824155944	0.469337636766303	0.855928093003175	-0.664255824155944	0.588460551273919	-0.664255824155944	-0.664255824155944	-0.664255824155944	-0.664255824155944	-0.664255824155944	-0.664255824155944	-0.664255824155944	0.784841726472765	-0.664255824155944	0.789155049682618	0.521618307230143	1.90447437947376	0.28153296625276	-0.664255824155944	-0.664255824155944	-0.664255824155944	-0.664255824155944	-0.664255824155944	-0.664255824155944	-0.664255824155944	-0.664255824155944	-0.664255824155944	-0.664255824155944	-0.664255824155944	-0.664255824155944	-0.664255824155944	-0.664255824155944	0.862940914078744	-0.664255824155944	-0.664255824155944	-0.664255824155944	-0.664255824155944	-0.664255824155944	-0.664255824155944	-0.664255824155944	-0.664255824155944	0.561024754029212	-0.664255824155944	-0.664255824155944	-0.664255824155944	0.307761663990285	0.754936341778962	-0.664255824155944	-0.664255824155944	-0.664255824155944	0.506555448456972	-0.664255824155944	-0.664255824155944	-0.664255824155944	0.776134920244027	-0.664255824155944	-0.664255824155944	-0.664255824155944	-0.664255824155944	-0.664255824155944	-0.664255824155944	-0.664255824155944	-0.664255824155944	-0.664255824155944	-0.664255824155944	-0.664255824155944	-0.664255824155944	-0.664255824155944	-0.664255824155944	-0.664255824155944	-0.664255824155944	-0.664255824155944	-0.664255824155944	0.508022496367756	-0.664255824155944	-0.664255824155944	0.904787787312539	1.36402322872307	0.81252604897343	1.31936362267463	1.03983244019319	0.304444558375961	-0.664255824155944	-0.664255824155944	-0.664255824155944	-0.664255824155944	-0.664255824155944	-0.664255824155944	-0.664255824155944	-0.664255824155944	0.46943538995148	0.835841835777448	-0.664255824155944	0.552445090139499	-0.664255824155944	-0.664255824155944	-0.664255824155944	-0.664255824155944	-0.664255824155944	-0.664255824155944	-0.664255824155944	-0.664255824155944	-0.664255824155944	1.45283212604264	0.532146246024439	-0.664255824155944	-0.664255824155944	-0.664255824155944	-0.664255824155944	-0.664255824155944	0.679001931648336	0.76336595531421	-0.664255824155944	-0.664255824155944	0.987736136166867	-0.664255824155944	1.2433904025245	-0.664255824155944	0.621441451880755	-0.664255824155944	-0.664255824155944	-0.664255824155944	-0.664255824155944	1.13275793634731	-0.664255824155944	-0.664255824155944	-0.664255824155944	-0.664255824155944	0.984652692733235	-0.664255824155944	-0.664255824155944	-0.664255824155944	-0.664255824155944	-0.664255824155944	-0.664255824155944	-0.664255824155944	-0.664255824155944	-0.664255824155944	-0.664255824155944	-0.664255824155944	-0.664255824155944	-0.664255824155944	-0.664255824155944	-0.664255824155944	-0.664255824155944	1.02206237123602	0.887864392292958	-0.664255824155944	-0.664255824155944	0.592765480464704	-0.664255824155944	-0.664255824155944	0.920311050246086	1.13275793634731	1.28685602921464	-0.664255824155944	-0.664255824155944	1.76900317699769	1.07122535989073	-0.664255824155944	-0.664255824155944	-0.664255824155944	-0.664255824155944	1.4803626206999	-0.664255824155944	1.52193189612502	-0.664255824155944	-0.664255824155944	1.21233485408136	-0.664255824155944	-0.664255824155944	-0.664255824155944	-0.664255824155944	-0.664255824155944	-0.664255824155944	-0.664255824155944	-0.664255824155944	0.556661698254077	-0.664255824155944	-0.664255824155944	1.05875567294906	-0.664255824155944	-0.664255824155944	0.642627874597896	-0.664255824155944	-0.664255824155944	-0.664255824155944	-0.664255824155944	0.584907070460152	-0.664255824155944	-0.664255824155944	-0.664255824155944	1.12770654172985	-0.664255824155944	-0.664255824155944	-0.664255824155944	0.629024688788778	1.73136514034869	1.35316111901865	-0.664255824155944	-0.664255824155944	-0.664255824155944	1.48157020950002	-0.664255824155944	-0.664255824155944	-0.664255824155944	0.750997493176364	-0.664255824155944	-0.664255824155944	-0.664255824155944	-0.664255824155944	-0.664255824155944	-0.664255824155944	-0.664255824155944	1.346916281831	1.62898685989561	-0.664255824155944	0.996393973598145	-0.664255824155944	1.17774651572558	-0.664255824155944	-0.664255824155944	0.623873098002158	-0.664255824155944	-0.664255824155944	0.117031864507866	-0.664255824155944	-0.664255824155944	-0.664255824155944	-0.664255824155944	1.27406888790738	-0.664255824155944	-0.664255824155944	-0.664255824155944	-0.664255824155944	-0.664255824155944	-0.664255824155944	0.967920270241458	1.73964350482839	-0.664255824155944	1.8261416341235	-0.664255824155944	-0.664255824155944	-0.664255824155944	-0.664255824155944	-0.664255824155944	-0.664255824155944	0.757469720769782	-0.664255824155944	-0.664255824155944	-0.664255824155944	-0.664255824155944	-0.664255824155944	1.7212458534778	-0.664255824155944	-0.664255824155944	-0.664255824155944	-0.664255824155944	-0.664255824155944	-0.664255824155944	-0.664255824155944	-0.664255824155944	-0.664255824155944	-0.664255824155944	0.493933708239403	0.257905603798787	-0.664255824155944	1.46165258980671	-0.664255824155944	-0.664255824155944	-0.664255824155944	-0.664255824155944	1.49618881829668	1.66955080560117	-0.664255824155944	-0.664255824155944	-0.664255824155944	1.51689215410935	-0.664255824155944	1.83137122975106	-0.664255824155944	1.30772796794002	-0.664255824155944	1.69657154237542	-0.664255824155944	1.64279552056195	-0.664255824155944	-0.664255824155944	-0.664255824155944	-0.664255824155944	-0.664255824155944	-0.664255824155944	-0.664255824155944	-0.664255824155944	1.75596506360883	-0.664255824155944	1.15630796742062	-0.664255824155944	-0.664255824155944	-0.664255824155944	-0.664255824155944	-0.664255824155944	-0.664255824155944	-0.664255824155944	-0.664255824155944	1.10061701821295	0.813733438799592	-0.664255824155944	1.88677061647849	-0.664255824155944	-0.664255824155944	-0.664255824155944	2.08117632427851	-0.664255824155944	-0.664255824155944	0.932894756194777	0.663345101375073	-0.664255824155944	0.588883582558363	-0.664255824155944	1.38399705578802	-0.664255824155944	0.997287688964316	0.57940873708741	-0.664255824155944	1.84900445337211	-0.664255824155944	1.01447492205531	-0.664255824155944	0.889596410328685	-0.664255824155944	1.04672448589633	-0.664255824155944	0.658710671758005	-0.664255824155944	0.970503025405297	-0.664255824155944	-0.664255824155944	-0.664255824155944	-0.664255824155944	1.17184265895099	-0.664255824155944	0.97808831001722	-0.664255824155944	0.79635037913064	-0.664255824155944	-0.664255824155944	-0.664255824155944	-0.664255824155944	1.13864749436965	0.984872513111943	1.69125741590181	0.796182163644825	-0.664255824155944	0.950091816491245	1.98734433398156	0.854094348348328	-0.664255824155944	-0.664255824155944	-0.664255824155944	-0.664255824155944	-0.664255824155944	-0.664255824155944	-0.664255824155944	-0.664255824155944	-0.664255824155944	0.500725907813043	-0.664255824155944	-0.664255824155944	-0.664255824155944	-0.664255824155944	-0.664255824155944	-0.664255824155944	-0.664255824155944	-0.664255824155944	1.2015122837262	-0.664255824155944	0.773203725205175	-0.664255824155944	-0.664255824155944	-0.664255824155944	-0.664255824155944	-0.664255824155944	-0.664255824155944	-0.664255824155944	-0.664255824155944	-0.664255824155944	-0.664255824155944	-0.664255824155944	0.925156049122959	-0.664255824155944	-0.664255824155944	-0.664255824155944	-0.664255824155944	-0.664255824155944	-0.664255824155944	-0.664255824155944	1.35945151396241	1.50772447108524	-0.664255824155944	1.21174616764522	-0.664255824155944	-0.664255824155944	-0.664255824155944	-0.664255824155944	0.653033548999245	-0.664255824155944	-0.664255824155944	-0.664255824155944	-0.664255824155944	-0.664255824155944	0.582270979177019	-0.664255824155944	-0.664255824155944	-0.664255824155944	-0.664255824155944	-0.664255824155944	1.72515888282728	-0.664255824155944	-0.664255824155944	1.6270979882696	-0.664255824155944	-0.664255824155944	1.39818299850908	-0.664255824155944	-0.664255824155944	-0.664255824155944	1.22330260477841	-0.664255824155944	-0.664255824155944	-0.664255824155944	-0.664255824155944	-0.664255824155944	-0.664255824155944	-0.664255824155944	-0.664255824155944	0.871713682458828	-0.664255824155944	-0.664255824155944	1.1791585952003	-0.664255824155944	-0.664255824155944	-0.664255824155944	-0.664255824155944	-0.664255824155944	-0.664255824155944	1.02414502672959	-0.664255824155944	-0.664255824155944	-0.664255824155944	0.890367564464404	-0.664255824155944	-0.664255824155944	-0.664255824155944	1.32642212587237	-0.664255824155944	-0.664255824155944	0.733944432575643	-0.664255824155944	-0.664255824155944	1.55830139391958	-0.664255824155944	-0.664255824155944	-0.664255824155944	-0.664255824155944	-0.664255824155944	-0.664255824155944	0.786829020935524	0.877182204380675	-0.664255824155944	-0.664255824155944	-0.664255824155944	-0.664255824155944	-0.664255824155944	-0.664255824155944	-0.664255824155944	-0.664255824155944	-0.664255824155944	-0.664255824155944	-0.664255824155944	-0.664255824155944	-0.664255824155944	0.454302712904708	-0.664255824155944	-0.664255824155944	-0.664255824155944	-0.664255824155944	-0.664255824155944	-0.664255824155944	0.615594792972114	0.74895865126475	-0.664255824155944	0.860164220892164	0.580838104535711	0.597408713577099	0.739939340586932	0.413015674037688	0.449383978305525	-0.664255824155944	-0.664255824155944	-0.664255824155944	0.13057547094483	0.249073589948518	0.420622842844835	-0.664255824155944	0.329356784148524	0.4855099063452	-0.664255824155944	-0.664255824155944	0.181000611614291	-0.664255824155944	-0.664255824155944	0.450609386389677	-0.664255824155944	-0.664255824155944	-0.664255824155944	-0.664255824155944	0.316122751454784	-0.664255824155944	-0.664255824155944	-0.664255824155944	-0.664255824155944	-0.664255824155944	0.420088450376886	-0.0746674390061213	-0.664255824155944	-0.664255824155944	-0.664255824155944	-0.664255824155944	0.911016183606913	-0.664255824155944	-0.664255824155944	-0.664255824155944	-0.664255824155944	-0.664255824155944	-0.664255824155944	-0.664255824155944	-0.664255824155944	2.1571015682321	-0.664255824155944	-0.664255824155944	-0.664255824155944	-0.664255824155944	-0.664255824155944	-0.664255824155944	-0.664255824155944	-0.664255824155944	-0.664255824155944	0.901644932388301	-0.664255824155944	-0.664255824155944	-0.664255824155944	-0.664255824155944	-0.664255824155944	-0.664255824155944	-0.664255824155944	-0.664255824155944	-0.664255824155944	0.876047273061137	-0.664255824155944	-0.664255824155944	-0.664255824155944	0.908933990335594	1.34639791767323	-0.664255824155944	-0.664255824155944	-0.664255824155944	0.342358895979771	0.711246380121142	-0.664255824155944	0.420711962046608	1.28348051411903	0.97808831001722	-0.664255824155944	-0.664255824155944	0.621441451880755	0.546571099184294	-0.664255824155944	-0.664255824155944	-0.664255824155944	-0.664255824155944	0.965239534939348	-0.664255824155944	0.274824514994581	0.381440975781878	-0.664255824155944	-0.664255824155944	0.346797836179195	-0.664255824155944	-0.664255824155944	0.894236028080531	-0.664255824155944	-0.664255824155944	-0.664255824155944	0.467776000567228	-0.664255824155944	-0.664255824155944	-0.664255824155944	0.267889335488477	-0.664255824155944	-0.664255824155944	-0.664255824155944	-0.664255824155944	-0.664255824155944	-0.664255824155944	1.24952863740121	-0.664255824155944	-0.664255824155944	-0.664255824155944	-0.664255824155944	0.474148553677572	-0.664255824155944	-0.664255824155944	-0.664255824155944	-0.664255824155944	0.504257922915493	0.368172628693789	-0.664255824155944	-0.664255824155944	-0.664255824155944	0.577508345935706	-0.664255824155944	-0.664255824155944	-0.664255824155944	1.50524016171255	0.958103197855357	-0.664255824155944	-0.664255824155944	-0.664255824155944	-0.664255824155944	-0.664255824155944	-0.664255824155944	-0.664255824155944	-0.664255824155944	-0.664255824155944	-0.664255824155944	0.355095099333166	0.368654789820455	0.730815433459013	1.09551328990577	-0.664255824155944	-0.664255824155944	-0.664255824155944	1.29624978167174	-0.664255824155944	1.13169179895841	-0.664255824155944	-0.664255824155944	1.08741631987355	-0.664255824155944	-0.664255824155944	-0.664255824155944	-0.664255824155944	-0.664255824155944	-0.664255824155944	-0.664255824155944	-0.664255824155944	-0.664255824155944	-0.664255824155944	-0.664255824155944	-0.664255824155944	-0.664255824155944	0.935355935028787	0.535442591806356	0.492605709099075	-0.664255824155944	-0.664255824155944	-0.664255824155944	-0.664255824155944	-0.664255824155944	1.2887909923088	1.07295277906539	-0.664255824155944	-0.664255824155944	0.931258625544876	1.13089313808176	-0.664255824155944	-0.664255824155944	-0.664255824155944	0.795509723975346	-0.664255824155944	-0.664255824155944	-0.664255824155944	1.01264702872871	-0.664255824155944	1.96748759776489	0.849531154787837	-0.664255824155944	-0.664255824155944	-0.664255824155944	-0.664255824155944	0.767702267674425	-0.664255824155944	-0.664255824155944	-0.664255824155944	-0.664255824155944	-0.664255824155944	-0.664255824155944	-0.664255824155944	-0.664255824155944	-0.664255824155944	-0.664255824155944	-0.664255824155944	-0.664255824155944	-0.664255824155944	-0.664255824155944	0.753831067373444	-0.664255824155944	-0.664255824155944	-0.664255824155944	0.457543636344868	-0.664255824155944	-0.664255824155944	-0.664255824155944	-0.664255824155944	-0.664255824155944	-0.664255824155944	-0.664255824155944	-0.664255824155944	-0.664255824155944	-0.664255824155944	-0.664255824155944	-0.664255824155944	1.83428849700433	-0.664255824155944	-0.664255824155944	-0.664255824155944	-0.664255824155944	0.85044138465997	1.70319195876973	-0.664255824155944	-0.664255824155944	0.45955528931779	-0.0484670265865259	0.810174963319322	-0.664255824155944	-0.664255824155944	0.373421249660545	0.299826044836751	0.432612316791578	0.794250717575862	-0.664255824155944	0.323132433998442	-0.17299919365983	-0.664255824155944	0.581275554614174	0.788933173134153	-0.0103648390381073	0.580122983265088	0.0666080775998451	-0.664255824155944	-0.664255824155944	-0.664255824155944	-0.664255824155944	-0.664255824155944	-0.664255824155944	0.332555715780581	-0.664255824155944	-0.664255824155944	-0.664255824155944	-0.664255824155944	-0.664255824155944	1.22749110049313	-0.664255824155944	0.536766535030674	0.601594350298024	-0.664255824155944	-0.664255824155944	-0.664255824155944	-0.664255824155944	-0.664255824155944	0.313964639675234	0.151845352398967	-0.664255824155944	-0.664255824155944	0.330321643794415	-0.664255824155944	1.37252725374891	-0.664255824155944	0.618256846631534	0.746146135080996	-0.664255824155944	1.33048191542496	-0.664255824155944	-0.664255824155944	-0.664255824155944	-0.664255824155944	-0.664255824155944	-0.664255824155944	-0.664255824155944	-0.664255824155944	0.54578496836165	1.60810692198959	-0.664255824155944	0.0401616228945411	0.132636980049684	0.33233183783705	-0.664255824155944	-0.664255824155944	-0.664255824155944	-0.664255824155944	-0.664255824155944	-0.664255824155944	-0.664255824155944	1.09348112656405	-0.664255824155944	-0.664255824155944	-0.664255824155944	-0.664255824155944	0.374233688849054	0.457161324447581	-0.664255824155944	-0.664255824155944	0.498555630265151	-0.178397561374429	-0.205849402650126	-0.226007780699531	-0.664255824155944	-0.0278689658450053	0.0641379699123254	0.497422227856101	-0.664255824155944	-0.143784091000361	-0.664255824155944	-0.664255824155944	-0.664255824155944	0.828980609477116	0.00971208905667225	0.0923286340875955	0.406125674866485	-0.664255824155944	-0.664255824155944	0.765771488124827	0.427665808990853	-0.664255824155944	0.412664576426546	-0.664255824155944	-0.664255824155944	0.76738007761538	0.760730003053546	0.483750299638651	-0.664255824155944	0.088129509885209	0.196398948865279	0.330916375044923	0.286646909492481	0.734097455581131	0.0720791434376348	-0.0864378836601418	0.0677114129259075	-0.664255824155944	0.0460496576279364	-0.664255824155944	-0.664255824155944	-0.664255824155944	-0.664255824155944	0.83896989068706	0.711763477226003	-0.664255824155944	-0.664255824155944	0.520544108569271	0.374640407735655	-0.664255824155944	-0.664255824155944	-0.664255824155944	1.057907297183	0.572666720599369	-0.664255824155944	-0.664255824155944	0.367771187143783	0.922426710598397	-0.664255824155944	-0.664255824155944	-0.664255824155944	-0.664255824155944	-0.664255824155944	-0.664255824155944	0.704635184895231	-0.664255824155944	-0.664255824155944	-0.664255824155944	-0.664255824155944	-0.664255824155944	-0.664255824155944	-0.664255824155944	1.74283273642135	0.797697625880202	-0.664255824155944	-0.664255824155944	1.20763719652133	-0.664255824155944	-0.664255824155944	-0.664255824155944	-0.664255824155944	-0.664255824155944	-0.664255824155944	-0.664255824155944	0.772878837620099	1.06557669796116	-0.664255824155944	-0.664255824155944	-0.664255824155944	-0.664255824155944	-0.664255824155944	-0.664255824155944	0.909132032448903	0.529522973932381	0.412752328308429	0.366248681352651	-0.664255824155944	1.06288977106697	0.51936486971815	0.394647758988833	-0.664255824155944	-0.664255824155944	0.00841430180494659	-0.0393710187124584	-0.664255824155944	-0.664255824155944	-0.664255824155944	-0.664255824155944	-0.664255824155944	-0.664255824155944	-0.664255824155944	-0.664255824155944	1.05187468209978	0.497319307132975	0.68804726639525	0.445257404659581	-0.664255824155944	-0.664255824155944	0.873217972916928	-0.664255824155944	-0.664255824155944	0.435447010704144	0.393886091526737	0.609303885919238	-0.664255824155944	-0.664255824155944	-0.664255824155944	0.724225796040924	0.570436649478855	-0.664255824155944	0.855010613271469	-0.664255824155944	0.468458657636001	-0.664255824155944	-0.664255824155944	-0.664255824155944	-0.664255824155944	-0.664255824155944	0.874725508480309	-0.664255824155944	-0.664255824155944	1.2044231691645	-0.664255824155944	-0.664255824155944	-0.664255824155944	-0.664255824155944	-0.664255824155944	-0.664255824155944	-0.664255824155944	1.27852226175037	-0.664255824155944	-0.664255824155944	-0.664255824155944	-0.664255824155944	-0.664255824155944	-0.664255824155944	-0.664255824155944	-0.664255824155944	0.911910417737049	0.248451651603611	0.224371115866367	-0.664255824155944	-0.262621281319493	0.500001530342808	0.54643063909177	0.683346749840548	-0.165278040142899	0.0909796990802523	-0.117424453500145	0.00771760148534666	-0.664255824155944	-0.664255824155944	-0.0835956065020525	-0.664255824155944	-0.664255824155944	-0.0373060564990414	-0.664255824155944	0.239196284107374	0.84139274704623	0.836734109722134	-0.664255824155944	-0.664255824155944	-0.664255824155944	0.169961222108587	0.600113683564665	-0.664255824155944	0.213303413357901	-0.198592001032179	0.439266056726032	-0.664255824155944	-0.664255824155944	0.963279877169627	0.258636354007609	0.195464235520726	-0.664255824155944	0.371072677150031	0.358548482215052	0.520544108569271	-0.0630876243935467	-0.308046863248325	0.350967539658568	-0.214003675952356	0.957944223863804	-0.664255824155944	0.485056892020763	0.0765005492478694	-0.664255824155944	-0.00765743821640211	0.559988403002767	-0.664255824155944	0.0364597540249936	-0.664255824155944	-0.0874600368394955	0.438481571760876	0.119203211218588	-0.664255824155944	0.482246586583721	0.150220634951237	-0.664255824155944	0.69018629346438	-0.664255824155944	-0.664255824155944	-0.664255824155944	0.250382522469589	-0.664255824155944	0.294426483718708	-0.664255824155944	0.171616298465859	-0.664255824155944	-0.664255824155944	-0.664255824155944	-0.664255824155944	0.71539495467543	1.24303373908247	0.855560955166092	1.47859441561235	1.05448297187913	-0.664255824155944	0.0838127638103732	-0.664255824155944	-0.00787866145947191	0.83021763089227	-0.664255824155944	0.14340122673304	0.0189073098863438	0.678300748431605	1.05386018597639	0.944764804272683	0.655055076244438	0.765771488124827	-0.664255824155944	-0.664255824155944	0.0867126624433289	0.263753252716219	0.329690553138525	0.137958186406688	0.148945232806684	0.726440049911752	-0.664255824155944	0.714058537780142	-0.664255824155944	-0.664255824155944	0.352171040595169	0.895983772478469	-0.664255824155944	-0.664255824155944	-0.664255824155944	-0.664255824155944	-0.664255824155944	-0.664255824155944	0.889789119802641	0.583347944985397	0.320105152276884	0.437100044832527	0.18870915953611	0.877939848446448	0.41574485042377	-0.664255824155944	0.434714002720069	-0.664255824155944	0.167747812745763	1.22849151424789	0.261635420292547	0.32735906586096	0.234204694782671	-0.664255824155944	0.593618069993416	1.53679204719904	0.803453804855073	-0.664255824155944	-0.664255824155944	0.355173314794639	0.385333397353283	-0.664255824155944	0.380205066834942	-0.664255824155944	-0.664255824155944	0.682519712512448	0.373746065712397	0.460419756030401	0.882216921156827	-0.664255824155944	0.504153716644699	-0.664255824155944	-0.664255824155944	-0.664255824155944	0.546121748731234	-0.664255824155944	-0.664255824155944	-0.664255824155944	-0.664255824155944	0.655730400410742	-0.664255824155944	0.777441852981396	-0.664255824155944	-0.664255824155944	0.704196877139746	-0.664255824155944	-0.664255824155944	-0.664255824155944	-0.664255824155944	-0.664255824155944	0.438666050880757	0.486719791160352	1.09132775505865	-0.664255824155944	0.166364168037393	0.491077396933428	-0.664255824155944	-0.664255824155944	-0.664255824155944	-0.664255824155944	-0.664255824155944	-0.664255824155944	0.767863421824948	0.706538026991983	-0.664255824155944	-0.664255824155944	-0.664255824155944	-0.664255824155944	-0.664255824155944	-0.664255824155944	-0.664255824155944	0.555747367585403	-0.664255824155944	1.10756042554299	-0.664255824155944	0.675783000580745	0.732110981353897	0.77711487791062	-0.664255824155944	0.611435362206038	-0.664255824155944	0.800738865983201	-0.664255824155944	-0.664255824155944	-0.664255824155944	-0.664255824155944	-0.664255824155944	0.374477680193273	-0.664255824155944	-0.664255824155944	0.379464988055709	0.191202263137831	-0.664255824155944	-0.664255824155944	0.392450514404478	1.05778617735502	-0.664255824155944	-0.664255824155944	-0.664255824155944	-0.664255824155944	0.308683338644849	0.480996666554586	-0.664255824155944	-0.664255824155944	-0.664255824155944	0.242157620681831	0.655933142495234	0.381688525071349	-0.664255824155944	0.834861675456557	0.469044483876669	-0.664255824155944	-0.664255824155944	-0.664255824155944	-0.664255824155944	-0.664255824155944	-0.664255824155944	-0.664255824155944	-0.664255824155944	-0.664255824155944	-0.664255824155944	0.189195760836742	-0.664255824155944	-0.664255824155944	0.87869831274325	-0.664255824155944	-0.664255824155944	0.554606500097549	1.4600781319861	0.68947247442016	-0.664255824155944	0.851717726145502	-0.664255824155944	1.61724316554038	0.863683243743495	0.579051941627147	-0.664255824155944	-0.664255824155944	0.87869831274325	-0.664255824155944	-0.664255824155944	-0.664255824155944	-0.664255824155944	-0.664255824155944	1.14187851662643	-0.664255824155944	-0.664255824155944	-0.664255824155944	-0.664255824155944	-0.664255824155944	-0.664255824155944	-0.664255824155944	1.01219075087132	-0.664255824155944	0.709329403923336	-0.664255824155944	0.607554261148405	-0.664255824155944	-0.664255824155944	-0.664255824155944	-0.664255824155944	-0.664255824155944	1.79364711135398	-0.664255824155944	-0.664255824155944	-0.664255824155944	-0.664255824155944	1.17746439633171	-0.664255824155944	-0.664255824155944	-0.664255824155944	-0.664255824155944	-0.664255824155944	-0.664255824155944	-0.664255824155944	1.31668997194074	-0.664255824155944	-0.664255824155944	0.529522973932381	-0.664255824155944	-0.664255824155944	-0.664255824155944	1.00798330607972	-0.664255824155944	1.01059596290454	0.843733973377609	-0.664255824155944	-0.664255824155944	-0.664255824155944	-0.664255824155944	1.02786179225891	-0.664255824155944	-0.664255824155944	1.28685602921464	-0.664255824155944	-0.664255824155944	-0.664255824155944	1.48540495514012	0.912308215352544	0.642627874597896	1.44564449351859	0.981800959835408	-0.664255824155944	-0.664255824155944	-0.664255824155944	-0.664255824155944	-0.664255824155944	-0.664255824155944	-0.664255824155944	-0.664255824155944	-0.664255824155944	-0.664255824155944	-0.664255824155944	-0.664255824155944	-0.664255824155944	1.41896262179715	-0.664255824155944	-0.664255824155944	-0.664255824155944	0.399156550971559	0.543880300688201	0.785669044928676	-0.664255824155944	-0.664255824155944	-0.664255824155944	0.555975813690486	0.958209199752133	-0.664255824155944	-0.664255824155944	-0.664255824155944	0.578339004903744	-0.664255824155944	-0.664255824155944	-0.664255824155944	-0.664255824155944	-0.664255824155944	-0.664255824155944	-0.664255824155944	0.554720484736696	-0.664255824155944	0.898515940026774	-0.664255824155944	-0.664255824155944	0.230192709919633	-0.664255824155944	-0.664255824155944	-0.664255824155944	0.771499845339261	0.866660510530672	-0.664255824155944	-0.664255824155944	1.35734961897274	0.889018597818345	0.703321170019192	-0.664255824155944	1.35910084281753	0.447316659481709	-0.664255824155944	-0.664255824155944	-0.664255824155944	0.907549235926343	1.27549775058385	-0.664255824155944	-0.664255824155944	-0.664255824155944	-0.664255824155944	0.546009466479542	1.51835920226358	0.569734194508555	-0.664255824155944	-0.664255824155944	-0.664255824155944	-0.664255824155944	1.15124153549584	0.362264433307897	-0.664255824155944	0.381523478581827	-0.664255824155944	0.781707269832709	1.04744103235577	1.21380842702859	-0.664255824155944	-0.664255824155944	-0.664255824155944	-0.664255824155944	-0.664255824155944	-0.664255824155944	-0.664255824155944	-0.664255824155944	-0.664255824155944	0.360047285233862	0.506869488575648	-0.664255824155944	-0.664255824155944	-0.664255824155944	-0.664255824155944	-0.664255824155944	-0.664255824155944	0.534451665603967	0.627990842680791	-0.664255824155944	-0.664255824155944	-0.664255824155944	0.731424778680542	-0.664255824155944	-0.664255824155944	-0.664255824155944	-0.664255824155944	-0.664255824155944	-0.664255824155944	0.0304838624495297	-0.664255824155944	0.366568818483773	0.159164497580617	-0.664255824155944	-0.664255824155944	-0.664255824155944	-0.664255824155944	-0.664255824155944	-0.664255824155944	0.783520153331206	-0.664255824155944	0.460419756030401	-0.664255824155944	-0.664255824155944	-0.664255824155944	0.207894514472258	-0.664255824155944	-0.664255824155944	0.40293039865142	-0.664255824155944	-0.664255824155944	-0.664255824155944	0.705073795895568	1.28417594037046	0.198827974187211	0.670500982888243	-0.664255824155944	0.662934777603301	-0.664255824155944	-0.664255824155944	0.49434297212651	-0.664255824155944	-0.664255824155944	-0.664255824155944	-0.664255824155944	-0.664255824155944	-0.664255824155944	-0.664255824155944	-0.664255824155944	-0.664255824155944	-0.664255824155944	-0.664255824155944	-0.664255824155944	-0.664255824155944	-0.664255824155944	0.334575346543216	-0.664255824155944	0.684215306858557	-0.664255824155944	-0.664255824155944	-0.664255824155944	1.06888718634727	-0.664255824155944	1.11222383747424	0.760969198102502	0.879837550285574	-0.664255824155944	0.991054131333741	-0.664255824155944	-0.664255824155944	-0.664255824155944	-0.664255824155944	1.14674982403991	2.07598282258215	-0.664255824155944	-0.664255824155944	1.00923169969548	-0.664255824155944	2.20992200385179	-0.664255824155944	-0.664255824155944	-0.664255824155944	-0.664255824155944	0.752412742668889	-0.664255824155944	1.36802862424695	-0.664255824155944	0.397194971436313	-0.664255824155944	-0.664255824155944	0.222688692613085	0.871525873757341	0.726036890043362	-0.664255824155944	-0.664255824155944	-0.664255824155944	-0.664255824155944	-0.664255824155944	-0.664255824155944	0.987074316207123	-0.664255824155944	-0.664255824155944	-0.664255824155944	-0.664255824155944	-0.664255824155944	-0.664255824155944	1.22494554027587	0.893848226628926	0.748645548727332	0.391860579945011	-0.664255824155944	-0.664255824155944	0.547921280196453	-0.664255824155944	1.5462576451953	0.716287456638955	-0.664255824155944	-0.664255824155944	0.808745382408337	-0.664255824155944	-0.664255824155944	-0.664255824155944	-0.664255824155944	0.855010613271469	-0.664255824155944	-0.664255824155944	-0.664255824155944	0.539756780176819	-0.664255824155944	0.933919226991446	-0.664255824155944	-0.664255824155944	-0.664255824155944	-0.664255824155944	-0.664255824155944	-0.664255824155944	-0.664255824155944	1.37734764550172	0.566234646390381	1.5736176845269	-0.664255824155944	-0.664255824155944	1.6166209386833	1.10562550578344	-0.664255824155944	-0.664255824155944	0.812009255612664	-0.664255824155944	1.08339929172106	0.410475646286191	-0.664255824155944	1.06533204296151	0.944036687863931	-0.664255824155944	-0.664255824155944	-0.664255824155944	-0.664255824155944	-0.664255824155944	-0.664255824155944	-0.664255824155944	-0.664255824155944	-0.664255824155944	-0.664255824155944	0.312889288371204	-0.664255824155944	-0.664255824155944	-0.664255824155944	1.5104234974818	-0.664255824155944	0.533792012699061	-0.664255824155944	0.894236028080531	1.14431043950185	-0.664255824155944	-0.664255824155944	0.577271232139978	-0.664255824155944	-0.664255824155944	-0.664255824155944	1.19442432155544	0.61597436233373	-0.664255824155944	1.81290104025705	1.00934529337575	0.40864414767956	-0.664255824155944	-0.664255824155944	-0.664255824155944	-0.664255824155944	0.562871773256108	-0.664255824155944	-0.664255824155944	-0.664255824155944	0.600853554160914	-0.664255824155944	0.5922788400517	1.49251192105794	-0.664255824155944	0.209538336452516	-0.102939179818297	0.864612271749558	-0.664255824155944	-0.664255824155944	1.06410993574089	-0.664255824155944	-0.664255824155944	-0.664255824155944	0.441719359525031	0.683225651649703	-0.664255824155944	0.677040602608914	1.1375734043877	-0.664255824155944	-0.664255824155944	-0.664255824155944	-0.664255824155944	-0.664255824155944	-0.664255824155944	-0.664255824155944	1.09348112656405	-0.664255824155944	-0.664255824155944	1.46698692293972	0.874914179164472	0.609804724393286	-0.664255824155944	-0.664255824155944	-0.664255824155944	-0.664255824155944	1.02067712753176	1.29885967132746	0.817715812646482	1.03770618030689	-0.664255824155944	0.847714290282005	-0.664255824155944	-0.664255824155944	1.53572256616323	1.04457888360661	1.49394004948835	0.64051513288738	0.463021588474946	2.20866365078218	-0.664255824155944	-0.664255824155944	-0.664255824155944	-0.664255824155944	-0.664255824155944	-0.664255824155944	0.298574386618098	-0.664255824155944	0.275484309673805	-0.664255824155944	-0.664255824155944	-0.664255824155944	0.271016584015587	-0.664255824155944	-0.664255824155944	-0.664255824155944	0.270036982925775	0.0888818249847642	0.00307758451766203	-0.664255824155944	-0.664255824155944	-0.664255824155944	-0.664255824155944	-0.664255824155944	-0.664255824155944	-0.664255824155944	-0.664255824155944	0.640251555154315	-0.664255824155944	-0.664255824155944	0.68209653131441	1.04791910470308	-0.664255824155944	0.47237627903628	-0.664255824155944	-0.664255824155944	-0.664255824155944	-0.664255824155944	-0.664255824155944	-0.664255824155944	0.547977607182563	-0.0398280223211126	0.563508055550884	-0.664255824155944	0.898255813280855	0.679469825419007	0.552823695215161	-0.664255824155944	0.980543119182094	1.79444189842603	-0.664255824155944	-0.664255824155944	-0.664255824155944	1.65583570776051	-0.664255824155944	-0.664255824155944	-0.664255824155944	-0.664255824155944	1.67400152999025	-0.664255824155944	1.31635635531436	-0.664255824155944	1.44545103581403	1.30607867040753	-0.664255824155944	-0.664255824155944	-0.664255824155944	-0.664255824155944	-0.664255824155944	-0.664255824155944	-0.664255824155944	-0.664255824155944	-0.664255824155944	1.0290270455823	-0.664255824155944	0.879077852929996	-0.664255824155944	-0.664255824155944	-0.664255824155944	-0.664255824155944	-0.664255824155944	-0.664255824155944	-0.664255824155944	-0.664255824155944	-0.664255824155944	-0.664255824155944	-0.664255824155944	-0.664255824155944	-0.664255824155944	0.774830562843451	-0.664255824155944	-0.664255824155944	-0.664255824155944	-0.664255824155944	-0.664255824155944	1.09742327307297	-0.664255824155944	-0.664255824155944	0.324121398250239	0.837627547258591	0.547020804283651	0.352832290867168	-0.664255824155944	-0.664255824155944	-0.664255824155944	0.0122894373958796	-0.664255824155944	-0.664255824155944	-0.664255824155944	0.509914430094806	-0.664255824155944	0.500622366939504	-0.664255824155944	-0.664255824155944	0.884126240493485	0.293670060677669	0.282135581508784	0.116806392647039	-0.664255824155944	-0.664255824155944	-0.664255824155944	-0.664255824155944	0.596428149538496	-0.664255824155944	-0.664255824155944	-0.664255824155944	0.496188450746756	1.10498159486778	0.96214212209905	1.53529512307175	1.0152760281898	0.366008714891472	0.918502587345636	0.552785823435297	0.558494739719665	-0.664255824155944	-0.664255824155944	-0.664255824155944	1.23714560255907	-0.664255824155944	-0.664255824155944	-0.664255824155944	0.529086947830351	-0.664255824155944	-0.664255824155944	-0.664255824155944	-0.664255824155944	-0.664255824155944	-0.664255824155944	-0.664255824155944	-0.664255824155944	-0.664255824155944	-0.664255824155944	-0.664255824155944	0.566350957531386	-0.664255824155944	-0.664255824155944	0.376842462258775	0.358469724775766	-0.664255824155944	-0.664255824155944	-0.664255824155944	0.985642399247641	0.572079028260766	0.140083231929079	-0.664255824155944	0.195848863685889	0.335325525255548	-0.664255824155944	-0.664255824155944	-0.664255824155944	-0.664255824155944	0.285903180948505	0.832106936352035	1.06520974467917	-0.664255824155944	-0.664255824155944	1.01914095312202	-0.664255824155944	0.776053322542208	-0.664255824155944	-0.664255824155944	0.366889163636431	-0.664255824155944	-0.664255824155944	-0.664255824155944	0.360205321018197	-0.664255824155944	-0.664255824155944	-0.664255824155944	-0.664255824155944	-0.664255824155944	0.442927068198181	0.176360112973069	-0.664255824155944	-0.664255824155944	-0.664255824155944	-0.664255824155944	0.0166867276252358	0.118749826415285	-0.664255824155944	-0.664255824155944	-0.664255824155944	0.338791538920919	0.799892693281726	0.0399062968497862	0.952331743862753	-0.664255824155944	0.143546125856483	0.133954579048327	0.903345584969972	0.49357585301488	-0.664255824155944	-0.664255824155944	-0.664255824155944	-0.664255824155944	0.38004050996628	-0.664255824155944	0.111479292321052	-0.664255824155944	0.182967537938079	0.0177780942748059	-0.664255824155944	-0.664255824155944	0.0887563321287674	-0.664255824155944	-0.664255824155944	0.473064804606949	-0.664255824155944	0.757707728645476	0.267435089810784	0.169239246832338	-0.664255824155944	0.505405491579385	0.499794740346172	0.568215124668131	0.436548452981164	-0.664255824155944	0.91609839171577	0.860533805701821	0.589125451609685	0.792910384217057	-0.664255824155944	-0.664255824155944	1.33763323425781	-0.664255824155944	-0.664255824155944	-0.664255824155944	-0.664255824155944	-0.664255824155944	1.18383606522045	-0.664255824155944	0.200269969792953	-0.664255824155944	-0.664255824155944	0.0283621602260887	0.0130631980248324	-0.0520524583355671	0.306170743861135	0.377906198349562	0.378315933571729	-0.664255824155944	-0.664255824155944	-0.664255824155944	0.397109857422299	-0.664255824155944	-0.664255824155944	-0.664255824155944	-0.664255824155944	0.260292918420991	-0.664255824155944	0.221343595201758	-0.664255824155944	0.297326102759319	0.209027500387055	-0.664255824155944	0.787824896548411	-0.664255824155944	-0.664255824155944	-0.664255824155944	-0.664255824155944	0.361709206434623	-0.664255824155944	0.353689361436017	-0.664255824155944	-0.664255824155944	-0.664255824155944	-0.664255824155944	-0.664255824155944	0.459075634947624	0.905772788231868	-0.0721676088428509	0.672927915044789	0.44227641883543	0.264107201885503	-0.664255824155944	-0.664255824155944	-0.113559621244066	0.306912498481177	0.245169968119228	0.468702674248129	-0.664255824155944	0.0411482259714979	0.671817283100762	-0.0419045063292254	-0.0166355447812952	-0.0270075119791424	0.53529567821519	-0.0182300199017475	-0.0176177070062871	-0.0387128830844909	-0.0768687925606283	-0.0127696876697644	-0.171820293222626	-0.141903087314098	0.584426897091048	0.582111597263839	-0.664255824155944	0.820558152054664	0.257207746741459	-0.20829358901101	0.112066518914931	0.458979755850018	-0.251806890826696	-0.149181635342802	-0.32035929315537	-0.0733309149204703	-0.270124186124046	-0.664255824155944	0.567457082012617	-0.664255824155944	-0.0224532041302105	0.155861709447621	-0.138723911413585	-0.664255824155944	-0.664255824155944	-0.230655213782052	-0.664255824155944	-0.0516683746824933	-0.177089442034823	-0.664255824155944	-0.0936712754443595	0.305324466325464	-0.158445975573149	0.827598978097328	-0.11010980620728	0.238284457226723	0.437008072483483	0.0077673170001857	0.040800766146091	0.258572762860959	-0.0831026890401842	0.221366952167019	-0.398415713268126	0.161651184829339	-0.0847751546044187	0.185452908862636	-0.15503402180318	-0.0375936863313758	-0.112961818977736	0.136437181762544	0.382659275636367	-0.058024434432327	0.241198842793505	-0.325417178478081	-0.664255824155944	0.199603815928211	0.836377060650911	0.16279890758281	0.475036880131548	0.711911296420317	-0.664255824155944	-0.664255824155944	0.144029509194756	0.142436596500773	-0.664255824155944	0.0326545728249898	0.0949562966794846	-0.0964028813333742	-0.664255824155944	0.113484953682277	-0.664255824155944	0.193437082018734	-0.664255824155944	-0.664255824155944	-0.044838652871092	0.420266519752465	-0.664255824155944	0.171409044099035	0.178515613964242	-0.0661891264837207	-0.0329883400659163	0.361867778624733	0.242954799608753	-0.664255824155944	-0.664255824155944	-0.664255824155944	0.658574891221074	-0.664255824155944	-0.664255824155944	0.199049496469253	-0.664255824155944	-0.664255824155944	-0.664255824155944	-0.664255824155944	0.762885903477518	-0.664255824155944	0.0965333490094079	0.391692153975564	-0.664255824155944	0.884987129492739	-0.664255824155944	-0.664255824155944	0.12852488738062	-0.664255824155944	-0.664255824155944	-0.664255824155944	0.342130401506081	-0.664255824155944	0.153625393002253	0.190930545720878	0.878888057147913	0.295874017561716	-0.664255824155944	-0.664255824155944	0.313175808019189	-0.664255824155944	0.0792610718783906	-0.664255824155944	0.663276695140778	-0.664255824155944	0.445117293333549	0.145289093809031	-0.664255824155944	-0.664255824155944	0.0906011985455428	-0.664255824155944	0.691687958250773	0.407513641193462	-0.664255824155944	0.0930472659631795	0.0497810289835109	0.0526059570705505	0.611435362206038	-0.664255824155944	-0.664255824155944	0.322547353365713	-0.182836389578866	0.0783859853047824	-0.664255824155944	-0.664255824155944	-0.0898067639812165	0.302724748499494	0.443531964069268	-0.184899976644063	-0.664255824155944	-0.664255824155944	-0.664255824155944	-0.664255824155944	-0.027066998767131	-0.664255824155944	0.118636564351911	-0.076944403794226	-0.0806999434856652	-0.14701873107854	-0.664255824155944	0.299060740846459	0.48122976644301	0.324781855220107	0.458468691833321	0.753082123239901	0.237616993855093	-0.268007826027648	0.0703256663546799	0.160952346021793	-0.110288932659165	0.68701601118457	0.782003585184792	-0.664255824155944	0.087566283092836	0.308092312438983	0.257408532753453	-0.193607378528086	0.323864801981984	0.378561936584683	0.194330734463446	-0.215733962336516	-0.664255824155944	-0.183576641543782	-0.664255824155944	-0.272251317035314	-0.664255824155944	-0.256036834342955	-0.234307592615883	0.0437561497268298	-0.664255824155944	0.592473447952153	-0.185950032315479	0.0784876311991458	-0.664255824155944	-0.664255824155944	-0.241364565601684	0.288138000900731	-0.197439006445475	-0.664255824155944	-0.337709006531535	0.391187213580741	-0.119141426860164	-0.281639721031631	-0.664255824155944	-0.31040042562251	-0.11112702624894	-0.338708336058534	-0.288563200358557	-0.284940572621979	-0.107872072037396	-0.0510913300935064	0.505788544794188	-0.664255824155944	-0.126618756869962	-0.247412111148965	-0.157195316619143	0.175783739231549	-0.664255824155944	0.14039460075545	0.375842172721208	-0.277729333085444	-0.116627462676863	0.0323869358601402	0.176342635129314	-0.142409337588544	-0.397863500319589	0.200770281463942	-0.110132203432375	-0.177813228397259	0.211744838053428	0.243630470396311	0.211103055952638	0.263560307462537	0.128369982827857	0.145969004954816	0.374217427022904	0.543377189587626	-0.355721527352873	-0.38689948241747	0.384087842734358	-0.112318268742415	-0.664255824155944	-0.0895255366852298	-0.664255824155944	0.287459630305443	0.396854601202803	-0.664255824155944	0.37123429065128	-0.664255824155944	-0.664255824155944	-0.664255824155944	0.378643964589789	-0.664255824155944	1.03888670016429	-0.664255824155944	-0.664255824155944	-0.664255824155944	-0.664255824155944	-0.664255824155944	0.320541635474504	0.557577487734323	-0.664255824155944	-0.664255824155944	-0.664255824155944	-0.664255824155944	0.116896565363692	-0.664255824155944	-0.664255824155944	-0.664255824155944	-0.664255824155944	-0.664255824155944	-0.664255824155944	-0.664255824155944	-0.664255824155944	0.220352099916899	0.165955108732065	-0.664255824155944	-0.664255824155944	-0.664255824155944	-0.664255824155944	-0.664255824155944	0.0721190947520171	-0.664255824155944	0.874348319738243	-0.664255824155944	0.831575040788987	0.447879671884693	0.217680698109671	-0.664255824155944	-0.664255824155944	-0.664255824155944	0.284015494781798	0.586952209267538	-0.664255824155944	-0.664255824155944	-0.664255824155944	0.244553520760724	-0.664255824155944	0.594471894982827	0.424648492260899	0.490873944395537	0.245725511593632	-0.664255824155944	-0.664255824155944	-0.664255824155944	1.20035083705683	-0.664255824155944	-0.664255824155944	1.29962240974728	0.366648885261668	0.511390410724369	-0.664255824155944	-0.664255824155944	-0.664255824155944	-0.664255824155944	-0.664255824155944	0.365928752032015	0.310959844318623	-0.664255824155944	-0.664255824155944	-0.664255824155944	-0.664255824155944	0.525069662910725	0.446098855580949	-0.664255824155944	-0.664255824155944	-0.664255824155944	0.585988901954397	0.374396336419369	1.2921879101576	-0.664255824155944	-0.664255824155944	-0.664255824155944	-0.664255824155944	-0.664255824155944	0.525394319979597	-0.664255824155944	-0.664255824155944	-0.664255824155944	-0.664255824155944	-0.664255824155944	0.329282644987508	-0.664255824155944	-0.664255824155944	-0.664255824155944	-0.664255824155944	1.30049495406114	-0.664255824155944	-0.664255824155944	-0.664255824155944	-0.664255824155944	0.290724998356706	-0.664255824155944	0.42196124764741	-0.664255824155944	-0.664255824155944	-0.664255824155944	-0.664255824155944	0.334125802607326	-0.664255824155944	-0.664255824155944	-0.664255824155944	-0.664255824155944	0.376760730512115	-0.664255824155944	-0.664255824155944	-0.664255824155944	-0.664255824155944	1.51382598163506	-0.664255824155944	-0.664255824155944	-0.664255824155944	-0.664255824155944	-0.664255824155944	-0.664255824155944	-0.664255824155944	-0.664255824155944	0.683084400054441	-0.664255824155944	-0.664255824155944	0.546908344736475	-0.664255824155944	-0.664255824155944	-0.664255824155944	-0.664255824155944	0.360047285233862	-0.664255824155944	-0.664255824155944	-0.664255824155944	-0.664255824155944	-0.664255824155944	-0.664255824155944	-0.664255824155944	-0.664255824155944	-0.664255824155944	-0.664255824155944	-0.664255824155944	-0.664255824155944	-0.664255824155944	-0.664255824155944	-0.664255824155944	-0.664255824155944	-0.664255824155944	-0.664255824155944	-0.664255824155944	0.450703766193587	0.865170284747853	0.587917101419662	1.09424256599146	0.726339236225561	0.712724915778868	-0.664255824155944	-0.664255824155944	0.662388103149226	-0.664255824155944	0.573490490476447	0.668566249207506	0.806009054161753	-0.664255824155944	-0.664255824155944	-0.664255824155944	-0.664255824155944	-0.664255824155944	-0.664255824155944	-0.664255824155944	-0.664255824155944	-0.664255824155944	0.476421633554905	0.345952831059489	0.59009392483734	-0.664255824155944	-0.664255824155944	1.13275793634731	0.381936197082551	-0.664255824155944	-0.664255824155944	0.8133882502285	-0.0483005143971426	-0.664255824155944	0.515735623825448	0.811607578295261	0.4145105236739	0.81984645018023	-0.664255824155944	-0.664255824155944	-0.664255824155944	0.608678429470897	0.814770062641997	-0.664255824155944	-0.664255824155944	-0.664255824155944	-0.664255824155944	-0.664255824155944	-0.664255824155944	-0.664255824155944	-0.664255824155944	-0.664255824155944	-0.664255824155944	-0.664255824155944	-0.664255824155944	-0.664255824155944	-0.664255824155944	-0.664255824155944	-0.664255824155944	-0.664255824155944	-0.664255824155944	-0.664255824155944	1.13462714042784	1.33285905808661	-0.664255824155944	1.3021334043063	-0.664255824155944	-0.664255824155944	-0.664255824155944	-0.664255824155944	0.917700290493371	-0.664255824155944	0.879362642985314	0.506869488575648	-0.664255824155944	-0.664255824155944	-0.664255824155944	-0.664255824155944	-0.664255824155944	1.18739771551131	0.759376209853754	-0.664255824155944	-0.664255824155944	-0.664255824155944	-0.664255824155944	0.681673636449942	-0.664255824155944	1.29008344214273	-0.664255824155944	-0.664255824155944	-0.664255824155944	-0.664255824155944	-0.664255824155944	-0.664255824155944	1.12638257917409	-0.664255824155944	-0.664255824155944	-0.664255824155944	-0.664255824155944	-0.664255824155944	-0.664255824155944	-0.664255824155944	0.819802900828369	-0.664255824155944	-0.664255824155944	-0.664255824155944	-0.664255824155944	0.13826786638771	-0.664255824155944	-0.664255824155944	0.199104895376849	0.783602674748011	-0.664255824155944	-0.664255824155944	-0.664255824155944	1.32675970588534	-0.664255824155944	0.649679076773604	1.14259831071981	-0.664255824155944	-0.664255824155944	1.00815341894995	0.431701174102604	0.484001323644702	-0.664255824155944	-0.664255824155944	-0.664255824155944	1.45107844111405	0.404655086301846	0.37815199903031	0.289225486091349	-0.664255824155944	-0.664255824155944	0.913303680919265	0.590457514153503	-0.664255824155944	-0.664255824155944	1.03019409924043	-0.664255824155944	-0.664255824155944	-0.664255824155944	-0.664255824155944	0.815115957118788	-0.664255824155944	-0.664255824155944	-0.664255824155944	-0.664255824155944	-0.664255824155944	0.987736136166867	-0.664255824155944	-0.664255824155944	-0.664255824155944	-0.664255824155944	-0.664255824155944	-0.664255824155944	-0.664255824155944	0.48843840756447	0.754304527516345	0.785834632104034	-0.664255824155944	1.38183492185593	-0.664255824155944	-0.664255824155944	-0.664255824155944	0.656406467623281	-0.664255824155944	-0.664255824155944	-0.664255824155944	0.457830550581925	-0.664255824155944	-0.664255824155944	-0.664255824155944	-0.664255824155944	-0.664255824155944	-0.664255824155944	-0.664255824155944	-0.664255824155944	0.747707143384943	0.616607513462801	1.65292234191506	-0.664255824155944	-0.664255824155944	-0.664255824155944	-0.664255824155944	-0.664255824155944	-0.664255824155944	-0.664255824155944	0.0343006833177381	0.0836065055424319	0.0870455463734148	0.1834474071239	0.390430750839947	-0.157830759851057	-0.664255824155944	-0.664255824155944	0.0462724159370195	0.379054307277754	-0.664255824155944	-0.664255824155944	-0.664255824155944	-0.664255824155944	0.411350096814237	1.42562114560663	-0.664255824155944	-0.664255824155944	0.48945189435735	-0.664255824155944	-0.664255824155944	0.766253652319397	0.567049316253642	-0.664255824155944	-0.664255824155944	-0.664255824155944	-0.664255824155944	-0.664255824155944	-0.664255824155944	-0.664255824155944	-0.664255824155944	0.418222422783717	-0.664255824155944	0.564376845835163	0.547808642909897	-0.664255824155944	-0.664255824155944	0.51744056243797	1.08164837168612	-0.664255824155944	0.321634609427477	-0.664255824155944	-0.664255824155944	-0.664255824155944	-0.664255824155944	0.719570672489103	-0.664255824155944	-0.664255824155944	0.731653431754449	-0.664255824155944	-0.664255824155944	-0.664255824155944	-0.664255824155944	-0.664255824155944	0.770770954987275	-0.664255824155944	-0.664255824155944	-0.664255824155944	-0.664255824155944	-0.664255824155944	-0.664255824155944	0.877056010013071	0.207837944859699	-0.664255824155944	0.414246410312564	-0.664255824155944	0.904984678312587	0.665263557813622	0.436732252351334	1.80454932262815	0.245910848969811	0.644416218152652	-0.664255824155944	-0.664255824155944	-0.664255824155944	1.08502869893159	1.26586067097768	0.686909426340518	-0.664255824155944	0.670224222498756	-0.664255824155944	0.562525005904798	1.00301047752068	0.325663896437219	0.365609030311113	-0.664255824155944	0.335400607759947	0.443857965447143	0.0939793392620039	0.397535570630417	-0.664255824155944	-0.664255824155944	-0.664255824155944	-0.664255824155944	0.644150947101666	0.157609785332292	-0.664255824155944	0.118840460285766	-0.664255824155944	-0.664255824155944	-0.664255824155944	0.117438050684026	0.0595956386804377	-0.00661247945139828	0.044827033178295	0.261507388850003	0.20914096619933	0.133154074947427	0.700023831220745	-0.664255824155944	-0.0654299085282397	-0.664255824155944	-0.664255824155944	0.00937883662793259	-0.664255824155944	0.606992972465982	0.849986119655042	-0.664255824155944	0.178436553439851	-0.664255824155944	-0.0455678005491677	-0.664255824155944	0.231864843766136	-0.664255824155944	-0.664255824155944	-0.127460105970798	-0.255988502451256	-0.125521002709589	0.0472393538451217	-0.0412801962494237	-0.237409971140331	-0.664255824155944	-0.17643271020742	0.725621396257274	0.625896283080617	0.624942719175787	0.708985942018365	0.913104476673014	1.29121596432213	0.952942920330725	0.707007295390392	-0.664255824155944	-0.664255824155944	0.498349383139093	-0.664255824155944	-0.664255824155944	-0.664255824155944	-0.664255824155944	-0.664255824155944	-0.664255824155944	0.622208277809829	0.334125802607326	-0.664255824155944	-0.664255824155944	1.34639791767323	-0.664255824155944	-0.664255824155944	0.452784388192013	-0.664255824155944	-0.664255824155944	-0.664255824155944	-0.664255824155944	0.54645872834025	0.311031163785785	0.419287897566398	0.456588371154447	-0.664255824155944	0.503320773990136	-0.664255824155944	0.495367471087555	-0.664255824155944	0.483800495165045	-0.664255824155944	-0.664255824155944	0.880693194644372	-0.664255824155944	0.36769093799998	-0.664255824155944	-0.664255824155944	-0.664255824155944	-0.664255824155944	0.307620029125822	0.953770328319442	0.427801323844566	0.266269135182342	0.886424290440653	0.166159586518476	0.201549733146831	0.0436455572409421	0.766253652319397	0.230789159115892	-0.664255824155944	-0.664255824155944	0.108248135654204	0.863683243743495	-0.664255824155944	1.42593646964252	0.312531384591724	-0.664255824155944	-0.664255824155944	-0.664255824155944	-0.664255824155944	-0.664255824155944	0.297811146420018	1.04807852883205	1.58557420819265	0.62708767845814	0.792380577106888	-0.664255824155944	-0.00358525937646488	0.8193153389238	0.512870326464471	0.221022566015147	0.202581949485473	-0.664255824155944	0.113306241892329	0.898418381299706	-0.664255824155944	-0.664255824155944	-0.664255824155944	-0.664255824155944	-0.00419297263922008	-0.0325795376349218	-0.664255824155944	0.358036785262793	0.0724788563170925	-0.664255824155944	0.975985501646752	0.372407568633121	-0.664255824155944	-0.664255824155944	-0.664255824155944	0.574197509868861	-0.0574594966278237	-0.664255824155944	0.584366903098784	-0.664255824155944	-0.664255824155944	-0.664255824155944	-0.664255824155944	-0.664255824155944	-0.664255824155944	-0.664255824155944	-0.664255824155944	0.502073713471314	-0.664255824155944	-0.664255824155944	-0.664255824155944	-0.664255824155944	-0.664255824155944	-0.664255824155944	-0.664255824155944	-0.664255824155944	-0.664255824155944	-0.664255824155944	-0.664255824155944	-0.664255824155944	-0.664255824155944	-0.664255824155944	-0.664255824155944	0.762725964132198	-0.664255824155944	0.582749385797529	-0.664255824155944	-0.664255824155944	0.848894707593888	-0.664255824155944	0.561601311703749	-0.664255824155944	-0.664255824155944	-0.664255824155944	0.622720039320693	-0.664255824155944	-0.664255824155944	0.890753458007038	-0.664255824155944	-0.664255824155944	-0.664255824155944	-0.664255824155944	0.255657355887857	-0.664255824155944	-0.664255824155944	0.512024177511235	0.989172110992629	0.861181053016513	0.546009466479542	-0.664255824155944	-0.664255824155944	1.52601203735495	-0.664255824155944	-0.664255824155944	-0.664255824155944	-0.664255824155944	-0.664255824155944	0.37099189018305	0.215371254734059	-0.664255824155944	-0.664255824155944	-0.664255824155944	-0.664255824155944	0.471688632522791	-0.664255824155944	-0.664255824155944	-0.664255824155944	0.712724915778868	-0.664255824155944	-0.664255824155944	-0.664255824155944	-0.664255824155944	-0.664255824155944	-0.664255824155944	0.370588153050011	0.749898862777648	-0.664255824155944	-0.664255824155944	-0.664255824155944	1.03652749513782	-0.664255824155944	-0.664255824155944	-0.664255824155944	-0.664255824155944	0.590700032013025	-0.664255824155944	-0.664255824155944	-0.664255824155944	0.420622842844835	-0.664255824155944	-0.664255824155944	-0.664255824155944	-0.664255824155944	-0.664255824155944	0.813129474381726	-0.664255824155944	-0.664255824155944	-0.664255824155944	-0.664255824155944	-0.664255824155944	-0.664255824155944	-0.664255824155944	1.29984046144452	0.638409703549763	-0.664255824155944	-0.664255824155944	0.626443388485	-0.664255824155944	-0.664255824155944	-0.664255824155944	-0.664255824155944	-0.664255824155944	-0.664255824155944	-0.664255824155944	-0.664255824155944	0.406645720091445	-0.664255824155944	-0.664255824155944	-0.664255824155944	0.382349256741513	-0.664255824155944	0.844636572029182	0.972662280961701	-0.664255824155944	-0.664255824155944	-0.664255824155944	-0.664255824155944	1.40259458304091	-0.664255824155944	-0.664255824155944	-0.664255824155944	-0.664255824155944	1.76945902862627	-0.664255824155944	0.437652218441474	0.57940873708741	0.679563446294731	-0.664255824155944	1.58888940393714	0.38516714437067	-0.664255824155944	-0.664255824155944	-0.664255824155944	-0.664255824155944	-0.664255824155944	0.453543007437838	-0.664255824155944	-0.664255824155944	-0.664255824155944	1.02067712753176	-0.664255824155944	-0.664255824155944	1.2897601437418	-0.664255824155944	-0.664255824155944	0.461478232114043	-0.664255824155944	-0.664255824155944	1.53679204719904	-0.664255824155944	0.485107208322025	0.46943538995148	-0.664255824155944	0.54578496836165	-0.664255824155944	-0.664255824155944	0.50108845427141	-0.664255824155944	-0.664255824155944	0.695926202324533	-0.664255824155944	-0.664255824155944	-0.664255824155944	0.630708473677867	0.46963094968535	-0.664255824155944	-0.664255824155944	-0.664255824155944	-0.664255824155944	-0.664255824155944	1.90363917678241	0.760969198102502	1.04410290348656	0.945077078105237	-0.664255824155944	-0.664255824155944	-0.664255824155944	0.641174577260486	-0.664255824155944	-0.664255824155944	-0.664255824155944	1.34398300766699	-0.664255824155944	0.349573654454799	-0.664255824155944	0.504362148858918	1.92281255661421	0.738242836182559	1.71864594228962	0.78203651727476	-0.664255824155944	-0.664255824155944	1.32154216071731	1.60012789254567	-0.664255824155944	-0.664255824155944	-0.664255824155944	0.743656291304323	-0.664255824155944	-0.664255824155944	-0.664255824155944	-0.664255824155944	-0.664255824155944	-0.664255824155944	-0.664255824155944	-0.664255824155944	-0.664255824155944	-0.664255824155944	-0.664255824155944	1.11704586275005	-0.664255824155944	1.33883094504653	0.652092444323147	-0.664255824155944	-0.664255824155944	-0.664255824155944	-0.664255824155944	-0.664255824155944	-0.664255824155944	-0.664255824155944	-0.664255824155944	-0.664255824155944	-0.664255824155944	-0.664255824155944	0.70346703717858	0.625671148719765	-0.664255824155944	-0.664255824155944	-0.664255824155944	-0.664255824155944	-0.664255824155944	-0.664255824155944	0.836377060650911	-0.664255824155944	0.836555561924532	-0.664255824155944	-0.664255824155944	-0.664255824155944	0.817889491548485	0.768347120947188	-0.664255824155944	0.911910417737049	-0.664255824155944	0.556890508716499	-0.664255824155944	0.625928452002145	0.335701055435982	1.95522822806543	-0.664255824155944	0.641438555233591	0.683366935151936	-0.664255824155944	-0.664255824155944	-0.664255824155944	-0.664255824155944	0.53898001437384	-0.664255824155944	0.481396327722709	0.662524726376152	-0.664255824155944	-0.664255824155944	0.614583784051675	0.930237927778104	-0.664255824155944	-0.664255824155944	-0.664255824155944	0.486114512661165	0.406472312792893	-0.664255824155944	-0.664255824155944	-0.664255824155944	0.519793395896058	0.632787284561967	0.590336292726559	0.439959225165965	0.766736170030359	1.12479675122228	0.669532861358304	0.92901499772451	0.266463250730918	-0.664255824155944	0.62863678891203	-0.664255824155944	-0.664255824155944	1.2000607342145	-0.664255824155944	-0.664255824155944	-0.664255824155944	-0.664255824155944	0.560333646045213	-0.664255824155944	-0.664255824155944	-0.664255824155944	1.3243994439101	-0.664255824155944	-0.664255824155944	-0.664255824155944	-0.664255824155944	0.551537458802154	-0.664255824155944	0.357761477621048	1.07579911285703	0.144707245906193	0.143836084509361	-0.664255824155944	-0.664255824155944	-0.664255824155944	-0.664255824155944	0.123399778657409	0.440607009514123	-0.664255824155944	-0.664255824155944	0.243507543668101	0.636573419619235	0.246776791452875	-0.664255824155944	-0.664255824155944	0.52528608007566	-0.664255824155944	-0.664255824155944	-0.664255824155944	-0.664255824155944	-0.664255824155944	-0.664255824155944	-0.664255824155944	-0.664255824155944	0.523233482440422	0.401640708091724	1.05007414885175	1.22959337597763	0.373502433735886	0.97678241235337	-0.664255824155944	0.0725588521890983	-0.664255824155944	0.28766303605255	0.169393847460243	0.648475951460383	-0.664255824155944	-0.664255824155944	0.79500583713125	0.517547294451924	-0.664255824155944	-0.664255824155944	0.645013500178281	-0.664255824155944	-0.664255824155944	0.636966441671569	0.671193424466341	-0.664255824155944	-0.664255824155944	-0.664255824155944	-0.664255824155944	0.0174707869090574	0.625606840069731	-0.664255824155944	0.413147397599277	0.230282124877805	-0.162765441560049	-0.664255824155944	0.179835543682265	-0.664255824155944	-0.0334257458581696	-0.664255824155944	-0.0297912296042024	0.0230112044811992	0.523988828290249	-0.664255824155944	-0.664255824155944	0.731882165963469	-0.065770489518612	0.276508895250593	-0.664255824155944	-0.664255824155944	-0.664255824155944	0.309322487270133	0.302409555213381	0.380699063293185	0.64448255394811	0.357604228508722	0.110192368185475	0.820587216964836	-0.664255824155944	-0.664255824155944	0.30705391885388	-0.664255824155944	-0.664255824155944	0.498143213382337	-0.664255824155944	-0.664255824155944	-0.664255824155944	1.1573159528725	-0.664255824155944	-0.664255824155944	-0.664255824155944	-0.664255824155944	1.20194825384069	0.407948155460777	-0.664255824155944	-0.664255824155944	0.691616369002341	-0.664255824155944	-0.664255824155944	-0.664255824155944	-0.664255824155944	-0.664255824155944	-0.664255824155944	-0.664255824155944	-0.664255824155944	0.391439620521954	-0.664255824155944	-0.664255824155944	-0.664255824155944	-0.664255824155944	0.588520965658078	0.451932236875267	-0.664255824155944	-0.664255824155944	0.187414348980371	-0.664255824155944	0.885849073700896	-0.664255824155944	-0.664255824155944	-0.664255824155944	0.131932959863791	-0.664255824155944	0.683790977215923	-0.664255824155944	-0.664255824155944	0.352287666571577	-0.664255824155944	-0.664255824155944	-0.664255824155944	-0.664255824155944	-0.664255824155944	0.222747270931606	0.765771488124827	-0.664255824155944	-0.0177096292564478	-0.664255824155944	-0.664255824155944	-0.664255824155944	0.234204694782671	0.291887073393443	0.36489041438598	-0.664255824155944	-0.664255824155944	0.350347541389804	-0.664255824155944	0.697080487385288	-0.664255824155944	0.204962907623125	1.02352734313876	-0.664255824155944	-0.664255824155944	1.06398783194315	0.0931742285831663	-0.664255824155944	-0.664255824155944	-0.664255824155944	-0.664255824155944	-0.664255824155944	-0.664255824155944	-0.0494365270861208	0.985385681507932	-0.664255824155944	-0.664255824155944	-0.664255824155944	-0.170954486177552	0.0517749464814437	0.157960321097605	-0.664255824155944	-0.664255824155944	-0.664255824155944	-0.664255824155944	-0.664255824155944	0.639593110170992	-0.664255824155944	-0.664255824155944	-0.664255824155944	-0.664255824155944	0.0395054519168965	0.422944951377778	0.416805207607918	0.0691350047292371	0.223274835968046	1.06410993574089	0.934397811856926	0.280029908346178	0.219188568496342	-0.664255824155944	0.199992276866611	-0.0457638115050113	-0.664255824155944	-0.664255824155944	-0.200787216187354	-0.664255824155944	-0.0253073746547148	0.00794967139938174	0.190876223599214	-0.664255824155944	-0.664255824155944	-0.664255824155944	-0.664255824155944	0.471050889188254	1.08264841237792	1.97316979834684	-0.664255824155944	0.898320836010126	0.93453460872766	-0.664255824155944	-0.664255824155944	1.18625628027341	1.44835732435704	-0.664255824155944	0.951140923837687	-0.664255824155944	-0.664255824155944	1.09857151471889	-0.664255824155944	-0.664255824155944	0.561601311703749	0.604815207103425	-0.664255824155944	-0.664255824155944	-0.664255824155944	-0.664255824155944	-0.664255824155944	-0.664255824155944	-0.664255824155944	0.668428284752578	-0.664255824155944	-0.664255824155944	-0.664255824155944	-0.664255824155944	-0.664255824155944	1.17859346667833	0.486719791160352	-0.664255824155944	0.315546286204815	-0.664255824155944	0.5044142692097	0.294082501199908	-0.664255824155944	-0.664255824155944	0.110413939081729	1.49823801488148	0.756993964448157	-0.664255824155944	0.786994896858737	0.4855099063452	1.02437678866397	1.21248209194676	-0.664255824155944	-0.664255824155944	0.532803976624178	-0.664255824155944	0.400097387124379	-0.664255824155944	-0.664255824155944	1.25788793492427	0.727853104369904	0.477710661592233	0.70815259210248	1.29194481863731	-0.664255824155944	-0.664255824155944	-0.664255824155944	1.28728563681775	-0.664255824155944	0.558724281666502	-0.664255824155944	-0.664255824155944	-0.664255824155944	0.408383039528943	-0.00352122323447224	0.0329045568056325	0.274692671421148	-0.664255824155944	-0.664255824155944	0.171253672779368	-0.664255824155944	0.726566089265955	0.173850989183593	-0.664255824155944	0.150712270526237	0.231207163358687	-0.664255824155944	0.13015514748524	-0.664255824155944	-0.664255824155944	-0.664255824155944	0.0961917960304159	-0.0491321614028369	-0.273405882651895	-0.664255824155944	-0.664255824155944	-0.349100667425866	-0.664255824155944	0.487527876816042	-0.664255824155944	-0.119963429138855	-0.282496735119993	-0.266017936565392	-0.664255824155944	0.520383156643991	0.352871215922896	0.252415931006268	-0.127628055981177	-0.259177667892841	0.159466109079207	0.072758919667685	-0.664255824155944	0.0112493903156179	0.28162219230093	0.323956427570908	0.654043480355107	0.0314785377450609	0.520115006404457	0.053211567808951	-0.664255824155944	-0.664255824155944	-0.664255824155944	0.590215096290567	1.00537974403812	-0.664255824155944	1.86604957709118	1.08440159816724	-0.664255824155944	-0.664255824155944	-0.664255824155944	-0.664255824155944	-0.664255824155944	-0.664255824155944	-0.664255824155944	1.41353490579044	1.07394161705674	1.29429764329475	1.68496925694518	-0.664255824155944	-0.664255824155944	-0.664255824155944	-0.664255824155944	0.28475615601688	-0.664255824155944	-0.664255824155944	-0.664255824155944	0.741950044386359	0.640119809108882	0.312531384591724	-0.664255824155944	-0.664255824155944	0.578814199186869	-0.664255824155944	0.660070126279857	-0.664255824155944	1.1375734043877	0.239226711178907	-0.664255824155944	-0.664255824155944	0.805326705181354	-0.664255824155944	-0.664255824155944	-0.664255824155944	0.661432586678747	0.290179154488419	-0.664255824155944	-0.664255824155944	0.371962204934239	0.4374680958726	-0.664255824155944	0.502385214282718	1.33297242023152	-0.664255824155944	-0.664255824155944	-0.664255824155944	0.954824753993614	-0.664255824155944	-0.664255824155944	-0.664255824155944	-0.664255824155944	-0.664255824155944	-0.664255824155944	-0.664255824155944	1.37074869124127	-0.664255824155944	-0.664255824155944	-0.664255824155944	-0.664255824155944	-0.664255824155944	0.678300748431605	-0.664255824155944	-0.664255824155944	0.606930639741603	-0.664255824155944	-0.664255824155944	-0.664255824155944	-0.664255824155944	0.783355141222429	-0.664255824155944	-0.664255824155944	0.565304999133874	-0.664255824155944	-0.664255824155944	-0.664255824155944	-0.664255824155944	0.76738007761538	-0.664255824155944	1.09170732858921	-0.664255824155944	0.997511285641155	-0.664255824155944	0.795845859389601	0.802264669113346	-0.664255824155944	-0.664255824155944	0.38934008558709	0.204906729961682	-0.664255824155944	-0.664255824155944	-0.664255824155944	-0.664255824155944	-0.664255824155944	-0.664255824155944	-0.664255824155944	-0.664255824155944	-0.664255824155944	-0.664255824155944	-0.664255824155944	-0.664255824155944	-0.664255824155944	-0.664255824155944	-0.664255824155944	-0.664255824155944	-0.664255824155944	0.442741086226988	0.876992921356231	-0.664255824155944	-0.664255824155944	0.612566882529344	1.18997184422506	-0.664255824155944	0.469728756244238	-0.664255824155944	0.510125044171889	-0.664255824155944	0.624257942641617	0.552445090139499	-0.664255824155944	1.21735586638329	0.778423747539466	0.475036880131548	-0.664255824155944	-0.664255824155944	-0.664255824155944	0.251945851951505	0.291955522279197	0.439219878048157	0.336904731900017	-0.664255824155944	0.445070597835087	0.55620435079863	0.463311464624796	-0.664255824155944	-0.664255824155944	-0.664255824155944	-0.664255824155944	-0.664255824155944	-0.664255824155944	-0.664255824155944	-0.664255824155944	-0.664255824155944	-0.664255824155944	-0.664255824155944	-0.664255824155944	-0.664255824155944	-0.664255824155944	-0.664255824155944	0.440329289757116	-0.664255824155944	-0.664255824155944	-0.664255824155944	0.412226042045024	-0.664255824155944	-0.664255824155944	-0.664255824155944	-0.664255824155944	-0.664255824155944	0.363376773415966	-0.664255824155944	0.701573379960073	0.558609499234686	0.698671084822607	0.645013500178281	-0.664255824155944	-0.664255824155944	-0.664255824155944	-0.664255824155944	-0.664255824155944	-0.664255824155944	-0.664255824155944	-0.664255824155944	-0.664255824155944	-0.664255824155944	-0.664255824155944	0.555975813690486	0.588158572574497	-0.664255824155944	0.190496167948926	0.545672752481637	-0.664255824155944	-0.664255824155944	-0.664255824155944	-0.664255824155944	-0.664255824155944	-0.664255824155944	-0.664255824155944	-0.664255824155944	-0.664255824155944	-0.664255824155944	0.765450241520304	-0.664255824155944	-0.664255824155944	-0.664255824155944	1.02542060005284	-0.664255824155944	-0.664255824155944	-0.664255824155944	0.466218895528435	0.191039211321608	-0.664255824155944	0.283813704591931	-0.664255824155944	-0.664255824155944	0.223392160758788	0.430746185409598	0.0188387640098813	-0.664255824155944	-0.664255824155944	-0.664255824155944	-0.664255824155944	-0.664255824155944	-0.664255824155944	-0.664255824155944	0.0211772233677858	-0.664255824155944	-0.664255824155944	0.652831762087141	-0.664255824155944	-0.664255824155944	1.08477779771355	1.29864187239843	-0.664255824155944	-0.664255824155944	0.164883299003394	-0.664255824155944	-0.664255824155944	0.518722696427152	-0.664255824155944	0.238011280486006	0.395919761672446	-0.664255824155944	-0.664255824155944	-0.664255824155944	-0.664255824155944	0.204850559796575	0.440884876247079	-0.664255824155944	0.709403027048785	0.308470483105209	-0.664255824155944	0.8989063093703	0.158612133103228	0.165138233290978	-0.664255824155944	0.761288260551259	-0.664255824155944	0.719720310860384	0.533242890190327	-0.664255824155944	-0.664255824155944	-0.664255824155944	-0.664255824155944	-0.664255824155944	-0.664255824155944	-0.664255824155944	-0.664255824155944	0.707271411372738	0.581076673052095	0.568565325689965	1.24155776896993	-0.664255824155944	-0.664255824155944	0.864798226356261	0.685915507471911	0.591306764577422	-0.664255824155944	-0.664255824155944	-0.664255824155944	-0.664255824155944	-0.664255824155944	-0.664255824155944	-0.664255824155944	0.720918678914005	-0.664255824155944	-0.664255824155944	-0.664255824155944	-0.664255824155944	-0.664255824155944	-0.664255824155944	-0.664255824155944	-0.664255824155944	-0.664255824155944	-0.664255824155944	-0.664255824155944	-0.664255824155944	-0.664255824155944	-0.664255824155944	0.773691356269146	-0.664255824155944	-0.664255824155944	-0.664255824155944	-0.664255824155944	0.923133320512635	0.972662280961701	-0.664255824155944	-0.664255824155944	-0.664255824155944	-0.664255824155944	-0.664255824155944	-0.664255824155944	-0.664255824155944	-0.664255824155944	-0.664255824155944	-0.664255824155944	0.422318741665924	-0.664255824155944	1.04959472347328	-0.664255824155944	-0.664255824155944	-0.664255824155944	0.57384389264282	-0.664255824155944	-0.664255824155944	-0.664255824155944	-0.664255824155944	-0.664255824155944	-0.664255824155944	-0.664255824155944	-0.664255824155944	-0.664255824155944	-0.664255824155944	0.960864259391462	-0.664255824155944	1.64929317697006	1.54086749273818	-0.664255824155944	1.08741631987355	1.04149032521088	-0.664255824155944	-0.664255824155944	-0.664255824155944	0.6409107137406	1.07196520815953	0.820500025966629	-0.664255824155944	-0.664255824155944	-0.664255824155944	-0.664255824155944	0.984652692733235	-0.664255824155944	-0.664255824155944	0.456492938907946	-0.664255824155944	-0.664255824155944	-0.664255824155944	1.05730188961773	0.94279018734762	-0.664255824155944	-0.664255824155944	-0.664255824155944	-0.664255824155944	-0.664255824155944	-0.664255824155944	0.78932150554684	-0.664255824155944	-0.664255824155944	-0.664255824155944	-0.664255824155944	0.668152447979625	0.59667313794909	0.630967934528371	-0.664255824155944	-0.664255824155944	-0.664255824155944	-0.664255824155944	0.801925302121811	-0.664255824155944	-0.664255824155944	-0.664255824155944	-0.664255824155944	1.81834855141774	1.00537974403812	0.685206529475504	0.686341279704236	1.68974448831725	2.2687836834276	0.896956611204888	1.180290041256	-0.664255824155944	-0.664255824155944	-0.664255824155944	0.7421049724804	-0.664255824155944	0.655055076244438	-0.664255824155944	-0.664255824155944	-0.664255824155944	-0.664255824155944	-0.664255824155944	0.925763980761447	-0.664255824155944	-0.664255824155944	-0.664255824155944	-0.664255824155944	-0.664255824155944	-0.664255824155944	-0.664255824155944	1.32036840972894	-0.664255824155944	-0.664255824155944	-0.664255824155944	0.836020197597006	-0.664255824155944	-0.664255824155944	0.361550685453242	0.910519871124224	-0.664255824155944	-0.664255824155944	-0.664255824155944	-0.664255824155944	0.577982863217455	1.21705965872805	-0.664255824155944	0.553354163374307	-0.664255824155944	-0.664255824155944	-0.664255824155944	-0.664255824155944	0.41848858513952	-0.664255824155944	-0.664255824155944	-0.664255824155944	-0.664255824155944	-0.664255824155944	-0.664255824155944	0.633959761970269	0.0961064568887173	0.147722752237827	-0.664255824155944	-0.664255824155944	1.01676606895648	1.67847311785286	-0.664255824155944	-0.664255824155944	-0.664255824155944	-0.664255824155944	-0.664255824155944	1.35229106891112	1.20223903033113	0.705220067008271	-0.664255824155944	0.163661856841915	-0.664255824155944	1.35910084281753	1.05863441884342	-0.664255824155944	-0.664255824155944	0.933509263993583	-0.664255824155944	-0.664255824155944	-0.664255824155944	-0.664255824155944	-0.664255824155944	-0.664255824155944	-0.664255824155944	0.735322946881514	0.426267555638698	0.257429673398755	-0.664255824155944	-0.664255824155944	0.715543618374458	-0.664255824155944	-0.664255824155944	-0.664255824155944	-0.664255824155944	0.446566909125348	0.602954886505578	-0.664255824155944	0.314108206036105	-0.664255824155944	-0.664255824155944	-0.664255824155944	-0.664255824155944	-0.664255824155944	-0.664255824155944	-0.664255824155944	-0.664255824155944	0.382762658000178	0.360205321018197	-0.664255824155944	-0.664255824155944	1.26858779907299	-0.664255824155944	0.346490390929176	-0.664255824155944	-0.664255824155944	1.22270598760364	-0.664255824155944	-0.664255824155944	-0.664255824155944	-0.664255824155944	1.21972938999524	1.26995470797696	0.100570281551178	0.120202557223819	-0.664255824155944	0.373421249660545	0.353455465350066	-0.664255824155944	0.0770266728273143	-0.664255824155944	-0.664255824155944	0.501762388610214	-0.664255824155944	-0.664255824155944	-0.664255824155944	-0.664255824155944	-0.664255824155944	0.340078810831369	-0.664255824155944	-0.664255824155944	-0.664255824155944	-0.664255824155944	0.475679359795653	-0.664255824155944	1.31618959604115	-0.664255824155944	-0.664255824155944	-0.664255824155944	-0.664255824155944	0.756201804977039	-0.664255824155944	1.09436954505018	1.48466364486241	0.611184204405154	-0.664255824155944	0.850350307632538	-0.664255824155944	-0.664255824155944	0.478903266586488	-0.664255824155944	-0.664255824155944	0.564608744309613	-0.664255824155944	-0.664255824155944	-0.664255824155944	-0.664255824155944	-0.664255824155944	-0.664255824155944	-0.664255824155944	0.524204828556619	0.305007507968325	0.326621292873218	0.933509263993583	-0.664255824155944	0.941442227618906	-0.664255824155944	-0.664255824155944	-0.664255824155944	-0.664255824155944	0.0974742431608559	-0.664255824155944	0.239713832974958	-0.664255824155944	-0.664255824155944	-0.664255824155944	-0.664255824155944	0.49495744169287	-0.664255824155944	-0.664255824155944	0.330841993095209	1.36844199746967	0.345339207181354	0.389423899019476	-0.664255824155944	-0.664255824155944	0.206595327677298	0.35197672605202	-0.664255824155944	0.340382199413356	0.462924998006651	0.444697182748297	0.384419687888839	0.48833716236366	-0.664255824155944	0.470315969606405	0.467483698850391	-0.664255824155944	0.267240553628111	0.137363337750186	-0.664255824155944	-0.664255824155944	0.819106491020335	-0.0919907945720653	-0.664255824155944	-0.664255824155944	-0.664255824155944	0.29615025364025	0.399071106870725	-0.664255824155944	-0.664255824155944	-0.664255824155944	-0.664255824155944	0.133766076628909	0.0282211835854912	-0.664255824155944	-0.664255824155944	-0.664255824155944	-0.664255824155944	1.74283273642135	0.783107699840568	0.397450399353642	0.169084705244049	0.240750774182482	-0.664255824155944	-0.664255824155944	0.374884599086923	0.455063507041068	-0.664255824155944	-0.664255824155944	-0.664255824155944	-0.0521621066492255	-0.664255824155944	-0.664255824155944	-0.664255824155944	0.372731721102625	0.69326498656589	-0.0920625088613819	0.63670439868736	1.05681790815974	1.17708839066184	-0.664255824155944	-0.664255824155944	0.323388634112222	0.481246420269445	-0.664255824155944	0.295391001671385	-0.664255824155944	0.565711535756929	-0.664255824155944	-0.153993759506359	0.417159145991768	-0.664255824155944	-0.228667812399441	-0.664255824155944	0.295322040635407	-0.664255824155944	0.133342280423331	-0.118642676425404	-0.664255824155944	0.0584787058975038	-0.664255824155944	-0.664255824155944	0.272457193796051	-0.0853386336149185	-0.664255824155944	0.158060530695749	-0.155222699785178	-0.257996602378622	0.149067689101383	0.0323869358601402	-0.133850287473353	0.541452712885262	-0.293734327157997	0.353907765773042	-0.664255824155944	-0.664255824155944	-0.664255824155944	-0.664255824155944	0.698044007343276	-0.664255824155944	-0.0786279225612042	-0.664255824155944	0.787741850039609	0.641900792327998	-0.0233874131905109	-0.664255824155944	-0.10682000539372	-0.664255824155944	0.509809153048538	-0.664255824155944	0.623680767963033	-0.664255824155944	-0.105866280020159	-0.664255824155944	-0.0530651847281463	-0.664255824155944	-0.216375725397651	-0.158464594883439	-0.204333283141352	-0.664255824155944	-0.664255824155944	-0.664255824155944	-0.664255824155944	-0.664255824155944	0.116941659734884	-0.664255824155944	0.00665878725726611	-0.664255824155944	-0.133173000143231	-0.112318268742415	-0.142498572831568	1.20804716443523	-0.0325210933190898	0.693193217650503	0.356661794347888	-0.0580781823073015	-0.664255824155944	-0.100839204660983	-0.664255824155944	0.294632996454345	-0.0732415945942861	0.545597954178768	0.691664094262365	-0.109100028822616	0.12333098626347	-0.281438132071881	-0.664255824155944	-0.15437253360169	0.242035106479068	-0.0940394017152508	-0.0572440007770465	-0.207446425628741	-0.664255824155944	-0.664255824155944	-0.664255824155944	-0.117577032610595	-0.664255824155944	-0.135668225087031	0.300034983599255	-0.106434371692567	-0.0602735408090639	0.795117779205579	0.383135011566227	-0.150578219482745	0.436793533154832	-0.664255824155944	-0.664255824155944	0.691115472367494	-0.664255824155944	0.17073619786329	0.779489110628476	0.794586221054898	-0.0361817298543987	0.505788544794188	-0.131523801897047	-0.13493440064479	-0.142756190181181	0.155214371122818	-0.664255824155944	0.0619177787494458	0.506398495240123	0.475976146907167	-0.664255824155944	0.395198567203928	0.00981213034790427	0.816039207346687	0.00262043515991661	-0.664255824155944	-0.664255824155944	-0.664255824155944	-0.664255824155944	0.0445312866417734	-0.664255824155944	-0.664255824155944	-0.664255824155944	0.0667654885628784	0.0917800342390177	-0.664255824155944	0.0206599836910224	0.539257308541993	-0.0670246189273678	0.423975372300617	0.100829449752061	-0.664255824155944	0.286951510775538	0.364837225276798	-0.10111703567946	0.720918678914005	0.472933589023778	0.329876081365756	0.185747872084153	0.160271519246287	0.80731882517948	-0.664255824155944	0.0960637946785561	-0.664255824155944	-0.664255824155944	-0.664255824155944	-0.664255824155944	-0.664255824155944	0.600976955860377	-0.664255824155944	-0.171449609385078	-0.664255824155944	0.140370640510954	0.754199284498543	-0.664255824155944	-0.0145073865461155	-0.117249971706241	-0.664255824155944	-0.664255824155944	-0.142359749108353	-0.0917516152255501	-0.174259730765293	0.778587538164505	0.801755682884735	0.402457132274113	-0.0319360445510498	0.0223179609849195	-0.0929454887810198	-0.139286603949177	-0.232800086176233	-0.664255824155944	-0.238438479052943	-0.664255824155944	0.434164920726475	-0.0962851792395089	-0.237264522126276	0.158587043746276	-0.664255824155944	-0.186614326489024	0.201215504964731	-0.203779454748615	0.253200507661534	0.126670126569044	0.107983788489635	0.564666733487446	0.0401981134821938	0.033727223414487	-0.664255824155944	0.000247031205225169	-0.664255824155944	-0.117009875005923	-0.185317222145824	-0.664255824155944	-0.127607068048764	-0.664255824155944	-0.0596326705013993	-0.066894229506042	0.465830324837819	-0.0147857796514672	-0.0487997766299675	-0.664255824155944	-0.664255824155944	-0.664255824155944	-0.664255824155944	-0.664255824155944	0.267791958456922	-0.138321240279645	-0.202171918292537	0.244532987417457	0.327285237046126	0.308754312033603	-0.664255824155944	-0.18843156484833	-0.155448926827411	0.630362699067693	-0.0860231094754901	0.106796518735247	-0.0763389601950666	0.328986203620894	-0.0983027880724191	0.176202839332317	0.181292396725773	0.511733611264745	-0.126787240238986	0.0286795719708667	-0.108244419372492	-0.190022493189737	-0.230655213782052	0.805463119664282	-0.18275212430443	0.417646208801176	0.0385053756653278	-0.179886329527562	-0.250563453304832	-0.298802904457734	0.453068743272769	-0.256278321021768	-0.239121380386	-0.664255824155944	0.362046233581232	0.505154909544297	0.406749792755957	0.304356658940475	0.703795361135611	0.314156071238636	0.0501188184420727	-0.268144322067039	0.0319947810223973	0.62811997661479	-0.23899022469778	0.249675632110814	0.0624618055423568	-0.664255824155944	0.144513487643169	0.0398698371314391	-0.664255824155944	0.676062248284976	0.58075860334934	0.561562856563846	0.719795143169974	0.295827994273559	0.707393724502956	-0.185816949498454	-0.222848564145713	0.12407306607061	0.154137807066034	-0.082312252637121	0.0252857884765773	0.636606161735605	0.554478294469678	0.626901479495005	0.468165984010554	0.825216440976828	0.739784929139101	0.130003476203233	0.576053312397502	-0.0588966395110067	0.421358536471161	0.433799186484292	-0.102237112021697	0.62025662442912	0.546528957520643	0.0600009163254469	0.838701211711502	0.193692215408971	0.0421376559603779	-0.299391753986043	-0.316263723820001	-0.290737907137368	0.445163992970067	0.103025183024329	-0.170058949690993	-0.324066343497059	-0.384647938829448	0.168158693601184	0.288205893220178	0.414158402690695	-0.664255824155944	0.223098908886414	-0.664255824155944	-0.664255824155944	-0.664255824155944	-0.664255824155944	-0.664255824155944	0.215083452658967	-0.664255824155944	0.27153990988549	-0.664255824155944	0.0885890749449581	-0.664255824155944	-0.664255824155944	-0.664255824155944	-0.664255824155944	-0.664255824155944	0.666568766480812	-0.664255824155944	-0.664255824155944	0.74919357697454	0.121660831911068	-0.664255824155944	1.08189826072812	1.12576548937954	0.363376773415966	0.384834803795709	0.49649663513554	-0.664255824155944	-0.664255824155944	1.22859162255879	-0.664255824155944	-0.664255824155944	-0.0356035597754965	-0.664255824155944	0.0844322382602028	-0.664255824155944	-0.664255824155944	-0.00271970305632068	-0.664255824155944	0.776665550605306	0.156061102221495	-0.664255824155944	0.568215124668131	-0.664255824155944	-0.0632461159978891	0.478704316485711	0.43792852370637	-0.0960731907551001	1.13516201039067	-0.664255824155944	-0.664255824155944	-0.664255824155944	-0.0903122703411331	-0.664255824155944	-0.117402649441872	0.0402346079313228	0.408948942481705	-0.0700077061382521	-0.10305410332267	-0.664255824155944	0.258986267755693	-0.0893486222555337	-0.664255824155944	-0.664255824155944	0.669463767621922	0.203896812432506	0.106270044183749	0.537153269643889	-0.664255824155944	0.483348902268882	1.0133319666847	-0.664255824155944	-0.664255824155944	-0.664255824155944	-0.664255824155944	0.321306451998016	-0.112939652900887	0.0695909579612706	-0.664255824155944	-0.00120746886064864	0.395622674655729	0.641790704039726	-0.664255824155944	0.059094508458973	-0.0404268091332482	-0.664255824155944	0.602789806632663	0.0632014624337553	0.424334260769483	-0.026143681797178	0.428343736963054	-0.664255824155944	0.386165490363734	-0.664255824155944	-0.664255824155944	0.0323691008570411	0.338678121333974	0.11788987731196	-0.664255824155944	0.756360160167962	-0.664255824155944	0.0658220618195347	-0.664255824155944	-0.664255824155944	0.980816380568849	-0.000852523851461725	0.117325177720349	-0.664255824155944	0.286545420757342	0.206200715883029	0.216928755727085	0.399541227643971	0.109904520313348	-0.664255824155944	-0.140967389937952	0.150859880258735	0.298157917769037	0.0475560516852141	0.693241062684852	-0.664255824155944	0.107675617881986	-0.151976717818821	-0.217523345220384	-0.664255824155944	-0.270787199793073	0.192345423753468	0.59342308356728	0.652697274354306	0.0568098989152648	-0.292156986070657	-0.664255824155944	-0.309264051331923	0.86855449995287	0.340135681629269	0.307478437200202	-0.664255824155944	-0.3651775233424	-0.425893911723312	0.466105533304233	0.136239570244739	-0.406781514762953	0.192141056855976	-0.24149424981572	-0.374421502987657	0.243599735482882	0.437498778472619	0.0410841939339406	-0.0755613816627573	-0.0610726908402157	0.50502966113384	-0.0918532912170998	0.0488968182933485	-0.148010317195641	-0.0118348785761958	-0.0253821356146587	-0.123599625064354	0.394168056670252	0.110635640068859	-0.227390362821749	-0.126660887737593	0.114581405206576	0.275121303574387	0.150073263217364	0.144888980983137	-0.0268686655147325	0.171668128603267	0.0492437414039577	0.524691133718715	0.131351933871776	0.393439297958552	-0.176824660076572	-0.00292828883303447	-0.115425723896878	0.373363269169835	0.282547348409922	-0.327131746890273	0.222552040968611	-0.13792298930049	0.0995641139224731	0.278232772485353	0.145216315764809	0.300903404011677	0.389500740270524	0.460810426063088	0.330891579773794	0.0396147270319275	0.203230473986781	0.0288163268250608	0.384473040663735	0.0753145228290678	-0.192174341888953	0.214374372078367	0.478715792388813	0.306182508537071	0.425018420487109	0.205693900092796	0.0897405076315874	0.115782179562076	0.450255611934817	-0.179248601528859	-0.191694703099905	-0.0224290588183325	-0.343974325240881	0.0912673389381746	0.144767814938922	0.169628724350797	-0.224978462208993	0.265450461137089	0.462310740013418	0.29265199783206	-0.139759927324668	-0.266772223888879	-0.14781133672402	-0.0456728221207189	0.207046765192025	0.425962730260545	-0.144145515201561	0.140754180503975	-0.359405911212691	-0.404544124357982	0.0476599061002557	0.194867391665493	0.107155236048143	0.0040083660715744	-0.130579704333807	-0.0799423478482802	0.189042509799206	0.548073707233919	0.260179998171079	0.158571078611576	0.178768710403092	0.181961913005127	0.277457045813832	0.00150991178315254	0.21877563036095	0.0898768244904338	0.0432188783758148	-0.116818736486854	0.313796376339175	0.263672848749089	0.356412630359252	0.316547237014095	-0.664255824155944	0.304866706770984	-0.664255824155944	0.307454842719119	-0.201005589370403	0.357918777301641	-0.174765602640519	0.31597856894242	0.501192082826518	0.630682533718061	0.517938820017192	0.622796841143857	0.288341708030921	0.269797848583799	0.540062229608766	-0.664255824155944	-0.138361535489666	-0.0522717150599586	-0.316858540991328	0.13204239017788	0.04173421281372	0.688308312363933	-0.0141461447210939	0.938564624707043	-0.249018814083692	0.0706836366052911	-0.214165542798982	0.286624354495385	-0.281416899745614	-0.344118881580695	-0.664255824155944	-0.0339061806902912	-0.106298136550822	-0.664255824155944	0.0367607032785226	0.533462475080887	0.380386142096524	0.0915165743503738	0.0167378058512492	-0.26935723902714	0.1518330188702	0.516587441109114	0.145111215671331	-0.257781117586806	0.174863233072954	-0.102617140055815	-0.664255824155944	-0.354713716049008	-0.0745531202868438	-0.454151874970162	0.218956241696265	0.0339636591067103	-0.495400365907114	0.237371166572491	-0.0314867601328939	0.0311869390536444	0.113949999029263	-0.180647103247259	0.177936191522826	-0.349745538205634	0.0144300858384755	-0.101286684612984	-0.356120064309007	-0.296374379988034	-0.231933859738313	0.381265702567452	-0.291685166548858	-0.664255824155944	0.1671151890754	-0.342510290194497	0.0336556085074263	0.656383920064432	-0.337369374373498	0.0960922356068356	-0.664255824155944	0.195560359285226	-0.0468954013955875	-0.191570241750444	-0.339960297597632	-0.198039913661841	-0.664255824155944	-0.0626645647885788	-0.255201490478725	-0.370515833119755	-0.664255824155944	0.0218220135565966	0.120566604887892	-0.211345608970588	-0.228867378688227	0.0994492960984963	0.103396262809439	0.0455582381969137	-0.446769713790065	-0.040789788945887	-0.258062399066505	-0.357551036451286	-0.172495487302375	0.115052284665883	-0.402396164648038	-0.380260371317668	0.157950301520053	0.0858091596731131	0.194805697989383	-0.218066027888771	-0.664255824155944	-0.279999610681087	0.320923889131508	-0.27807537587044	0.604352400870917	-0.177990969924732	-0.526741742467932	0.300771995209394	0.0866627559110572	0.74066437845984	-0.664255824155944	0.0111824024542147	-0.183492637811933	-0.664255824155944	-0.0398993677466026	0.174337665152851	-0.664255824155944	-0.275453799140634	0.384807118696386	0.510989399009897	0.199326564400626	-0.114971401430828	-0.00537315174140057	-0.212734111539492	-0.664255824155944	-0.375383194569142	-0.664255824155944	-0.283192191727129	-0.225253734384357	-0.235657964144487	-0.284031758707495	-0.664255824155944	-0.387917947478722	-0.0968496985727675	0.0130295187311593	0.0946020287124779	-0.329737940622649	-0.189351351437466	0.428651355854472	-0.664255824155944	-0.219255261565081	0.699064186989079	0.157026241997877	0.475516902611542	0.0228204201681171	-0.139038901605452	0.598538377864711	-0.390707442195592	-0.0413370043289449	0.300118585474541	-0.067554274362185	-0.0963204950618214	-0.343275645957544	0.481646265576664	0.247545195355223	0.306547360742062	0.249409801835537	0.608116079884312	0.182612440179272	-0.288787942590376	0.998214455697045	-0.330061375557409	0.411542676379823	-0.303573901547758	0.237162490641793	0.463746573682359	-0.181814775006238	-0.664255824155944	-0.664255824155944	-0.19162706927253	0.062286848896928	0.0781015282546077	0.00156165235831817	-0.0421217701319944	-0.123855191047998	-0.664255824155944	0.318667612283975	0.391641637159085	0.510293593045214	0.109543176257633	0.288154973037922	0.0632924036717504	-0.00491647573451084	0.136397651439303	-0.346727824309841	-0.410069540497492	-0.409560178137761	-0.405984662939954	0.0326724227539205	-0.27470211094648	0.319223025241236	-0.0239210782186638	0.132183131708327	-0.235571316504729	-0.0700335133536779	0.287581662916145	-0.187896108424119	0.0565841615631344	-0.193111857072207	-0.347777585070907	0.248840260216689	0.111085776459527	0.0518042920649288	-0.30253885014902	-0.00348279547852185	0.109257664383935	0.263608535976292	0.115109983527632	-0.0789069613432347	-0.161048477973887	0.188295098407942	0.162819190998099	0.0972554389474612	0.148368837367742	1.70268107348679	-0.664255824155944	-0.664255824155944	1.04959472347328	-0.664255824155944	1.20122176664035	0.911115487585972	-0.664255824155944	1.51438269984275	-0.664255824155944	-0.664255824155944	-0.664255824155944	0.997064159454735	-0.664255824155944	-0.664255824155944	0.872277411816265	-0.664255824155944	-0.664255824155944	-0.664255824155944	-0.664255824155944	-0.664255824155944	1.61119398696449	1.47554840529494	-0.664255824155944	0.934945155027771	0.886328388324266	-0.664255824155944	-0.664255824155944	0.569734194508555	1.33302910693416	-0.664255824155944	0.542204992688205	-0.664255824155944	-0.664255824155944	1.92814403637379	0.763526050577699	-0.664255824155944	-0.664255824155944	0.960864259391462	-0.664255824155944	0.859056646172766	-0.664255824155944	1.0183740411431	-0.664255824155944	-0.664255824155944	-0.664255824155944	-0.664255824155944	-0.664255824155944	0.483599740873113	-0.664255824155944	-0.664255824155944	0.95556376069251	-0.664255824155944	-0.664255824155944	-0.664255824155944	-0.664255824155944	-0.664255824155944	-0.664255824155944	1.04624716251221	1.25153338707055	0.179095858584365	-0.664255824155944	0.588098195471776	0.0774724522152153	-0.664255824155944	-0.664255824155944	-0.664255824155944	-0.664255824155944	-0.664255824155944	-0.664255824155944	0.161735464518797	0.494803759702087	-0.0660583663286993	-0.664255824155944	-0.664255824155944	-0.0649576845102765	0.287459630305443	0.720918678914005	0.0267093755156337	-0.664255824155944	0.064450687373598	-0.664255824155944	0.974069205429648	-0.664255824155944	0.407339938920376	-0.664255824155944	0.499278105151669	0.231805013345908	0.965774898261477	-0.664255824155944	0.608136898175386	0.331511848201184	-0.664255824155944	0.661568998450971	0.718524182769868	0.242648020592942	-0.664255824155944	0.298088542708717	-0.664255824155944	-0.664255824155944	-0.664255824155944	-0.664255824155944	-0.664255824155944	0.391776359924463	0.937825534958467	-0.664255824155944	0.727398569486018	-0.664255824155944	-0.664255824155944	-0.664255824155944	-0.664255824155944	-0.664255824155944	-0.664255824155944	-0.664255824155944	-0.664255824155944	-0.664255824155944	-0.664255824155944	-0.664255824155944	1.44197597096342	0.676621119695147	-0.664255824155944	0.950091816491245	-0.664255824155944	-0.664255824155944	1.04434085632035	-0.664255824155944	1.47554840529494	-0.664255824155944	2.39895529573512	-0.664255824155944	-0.664255824155944	-0.664255824155944	1.54151264267315	-0.664255824155944	-0.664255824155944	-0.664255824155944	1.92953481310692	-0.664255824155944	0.590215096290567	1.6937842805891	-0.664255824155944	1.36472871852434	1.30278967362541	1.10652787277816	-0.664255824155944	-0.664255824155944	-0.664255824155944	-0.664255824155944	-0.664255824155944	1.47394937778021	-0.664255824155944	-0.664255824155944	-0.664255824155944	-0.664255824155944	-0.664255824155944	-0.664255824155944	-0.664255824155944	1.00923169969548	-0.664255824155944	-0.664255824155944	-0.664255824155944	-0.664255824155944	0.603574345564642	-0.664255824155944	0.987515463793947	1.02693088276852	-0.664255824155944	-0.664255824155944	-0.664255824155944	-0.664255824155944	-0.664255824155944	-0.664255824155944	0.857858766297659	0.275880648558373	-0.664255824155944	-0.664255824155944	-0.664255824155944	-0.664255824155944	-0.664255824155944	-0.664255824155944	1.21883851300499	1.78083256046934	0.887672208441441	1.5676967443345	1.41260246304411	1.56240010594756	-0.664255824155944	1.32170997145192	1.10704397882996	1.38797494806865	-0.664255824155944	-0.664255824155944	-0.664255824155944	-0.664255824155944	0.910519871124224	-0.664255824155944	-0.664255824155944	-0.664255824155944	-0.664255824155944	-0.664255824155944	-0.664255824155944	-0.664255824155944	0.534341669921356	-0.664255824155944	-0.664255824155944	1.10318146138658	2.51396726207841	1.47175535204362	-0.664255824155944	-0.664255824155944	-0.664255824155944	-0.664255824155944	-0.664255824155944	-0.664255824155944	-0.664255824155944	-0.664255824155944	1.61119398696449	1.65510652717425	-0.664255824155944	-0.664255824155944	0.267629710290052	0.0756926193462073	-0.664255824155944	-0.664255824155944	0.885944910507421	-0.664255824155944	-0.664255824155944	-0.664255824155944	-0.664255824155944	-0.664255824155944	1.65421606675825	-0.664255824155944	1.52256382706811	0.559873368006532	-0.664255824155944	-0.664255824155944	0.42196124764741	0.919908774667373	-0.664255824155944	0.573372737509479	-0.664255824155944	1.03011623956091	0.746614044402412	1.16195989558846	-0.664255824155944	1.0733234446812	0.643422046240392	-0.664255824155944	-0.664255824155944	-0.664255824155944	1.29853299397431	-0.664255824155944	-0.664255824155944	-0.664255824155944	-0.664255824155944	-0.664255824155944	-0.664255824155944	-0.664255824155944	-0.664255824155944	-0.664255824155944	0.542316526350508	-0.664255824155944	-0.664255824155944	-0.664255824155944	-0.664255824155944	-0.664255824155944	-0.664255824155944	-0.664255824155944	-0.664255824155944	1.94800787916028	-0.664255824155944	-0.664255824155944	-0.664255824155944	-0.664255824155944	-0.664255824155944	-0.664255824155944	-0.664255824155944	-0.664255824155944	-0.664255824155944	-0.664255824155944	-0.664255824155944	-0.664255824155944	0.958103197855357	1.58444672290225	0.739013423576108	2.47843516774189	-0.664255824155944	-0.664255824155944	-0.664255824155944	0.66732567396928	1.1405306585785	0.872465422760154	-0.664255824155944	1.04672448589633	1.19083170805636	-0.664255824155944	-0.664255824155944	-0.664255824155944	-0.664255824155944	0.443020083848021	1.14403985806731	-0.664255824155944	-0.664255824155944	0.498246288592416	-0.664255824155944	-0.664255824155944	-0.664255824155944	-0.664255824155944	1.21351349997095	-0.664255824155944	-0.664255824155944	-0.664255824155944	-0.664255824155944	-0.664255824155944	-0.664255824155944	-0.664255824155944	-0.664255824155944	-0.664255824155944	-0.664255824155944	-0.664255824155944	-0.664255824155944	-0.664255824155944	-0.664255824155944	0.750997493176364	-0.664255824155944	1.02530454962135	0.12833900937716	-0.664255824155944	-0.664255824155944	-0.664255824155944	0.907351633623647	-0.664255824155944	-0.664255824155944	-0.664255824155944	1.29008344214273	1.7204651450923	-0.664255824155944	-0.664255824155944	-0.664255824155944	-0.664255824155944	0.733944432575643	-0.664255824155944	-0.664255824155944	0.34783690676733	0.94695354897801	0.723021233223146	-0.664255824155944	1.20661317696366	-0.664255824155944	-0.664255824155944	-0.664255824155944	-0.664255824155944	-0.664255824155944	-0.664255824155944	-0.664255824155944	-0.664255824155944	-0.664255824155944	-0.664255824155944	0.969318134498837	-0.664255824155944	-0.664255824155944	-0.664255824155944	0.998182479007111	-0.664255824155944	-0.664255824155944	-0.664255824155944	-0.664255824155944	-0.664255824155944	0.85135281636975	-0.664255824155944	0.585267459033625	-0.664255824155944	-0.664255824155944	-0.664255824155944	-0.664255824155944	-0.664255824155944	-0.664255824155944	-0.664255824155944	-0.664255824155944	2.35935595115908	-0.664255824155944	0.460612050147883	1.70523821821959	-0.664255824155944	0.982677244648909	-0.664255824155944	-0.664255824155944	-0.664255824155944	-0.664255824155944	-0.664255824155944	-0.664255824155944	-0.664255824155944	-0.664255824155944	-0.664255824155944	-0.664255824155944	1.38942596207738	1.00560578101497	-0.664255824155944	0.969210511902393	0.92718449185683	0.712576907673338	-0.664255824155944	0.644880720292099	1.13195819861015	0.944244646522598	-0.664255824155944	-0.664255824155944	-0.664255824155944	-0.664255824155944	-0.664255824155944	-0.664255824155944	0.897930789166384	0.92901499772451	-0.664255824155944	-0.664255824155944	-0.664255824155944	-0.664255824155944	-0.664255824155944	-0.664255824155944	0.90203702909535	0.710803488098973	1.61351597875352	-0.664255824155944	1.08515418001309	-0.664255824155944	-0.664255824155944	-0.664255824155944	-0.664255824155944	0.511284853231456	0.582749385797529	-0.664255824155944	-0.664255824155944	-0.664255824155944	1.54820586755053	-0.664255824155944	-0.664255824155944	-0.664255824155944	-0.664255824155944	-0.664255824155944	-0.664255824155944	-0.664255824155944	-0.664255824155944	-0.664255824155944	0.78088486475183	0.472966389924227	-0.664255824155944	-0.664255824155944	-0.664255824155944	-0.664255824155944	-0.664255824155944	-0.664255824155944	-0.664255824155944	-0.664255824155944	-0.664255824155944	0.945910466151403	0.844636572029182	-0.664255824155944	-0.664255824155944	-0.664255824155944	0.920512272793589	0.713317292220584	-0.664255824155944	-0.664255824155944	-0.664255824155944	-0.664255824155944	-0.664255824155944	0.554492538123207	-0.664255824155944	-0.664255824155944	-0.664255824155944	-0.664255824155944	0.620038142567274	-0.664255824155944	-0.664255824155944	-0.664255824155944	0.171875515374839	0.145289093809031	-0.664255824155944	-0.664255824155944	-0.664255824155944	-0.664255824155944	-0.664255824155944	-0.664255824155944	-0.664255824155944	-0.664255824155944	-0.664255824155944	-0.664255824155944	-0.664255824155944	1.62333157933467	-0.664255824155944	-0.664255824155944	-0.664255824155944	-0.664255824155944	-0.664255824155944	-0.664255824155944	-0.664255824155944	-0.664255824155944	-0.664255824155944	-0.664255824155944	-0.664255824155944	-0.664255824155944	-0.664255824155944	-0.664255824155944	-0.664255824155944	-0.664255824155944	-0.664255824155944	-0.664255824155944	0.726793022417183	-0.664255824155944	-0.664255824155944	1.7758633383889	-0.664255824155944	1.12032082321939	-0.664255824155944	-0.664255824155944	-0.664255824155944	-0.664255824155944	-0.664255824155944	-0.664255824155944	1.38219490511114	-0.664255824155944	-0.664255824155944	-0.664255824155944	-0.664255824155944	-0.664255824155944	-0.664255824155944	-0.664255824155944	-0.664255824155944	-0.664255824155944	-0.664255824155944	-0.664255824155944	-0.664255824155944	-0.664255824155944	0.451553942336132	-0.664255824155944	-0.664255824155944	-0.664255824155944	-0.664255824155944	-0.664255824155944	-0.664255824155944	-0.664255824155944	-0.664255824155944	1.39197105148654	-0.664255824155944	-0.664255824155944	-0.664255824155944	0.928404311259451	-0.664255824155944	-0.664255824155944	-0.664255824155944	0.755568767281509	-0.664255824155944	-0.664255824155944	-0.664255824155944	-0.664255824155944	-0.664255824155944	-0.664255824155944	-0.664255824155944	1.48358646242758	-0.664255824155944	1.15658274648992	-0.664255824155944	-0.664255824155944	-0.664255824155944	-0.664255824155944	0.799554522692019	-0.664255824155944	-0.664255824155944	-0.664255824155944	-0.664255824155944	-0.664255824155944	-0.664255824155944	-0.664255824155944	-0.664255824155944	-0.664255824155944	-0.664255824155944	-0.664255824155944	-0.664255824155944	0.887287998016556	-0.664255824155944	1.08615876072411	-0.664255824155944	2.23368468734556	-0.664255824155944	-0.664255824155944	-0.664255824155944	-0.664255824155944	-0.664255824155944	-0.664255824155944	1.60518360876913	-0.664255824155944	-0.664255824155944	-0.664255824155944	-0.664255824155944	-0.664255824155944	-0.664255824155944	-0.664255824155944	-0.664255824155944	1.25773236686573	-0.664255824155944	-0.664255824155944	0.926981389696308	-0.664255824155944	1.49353178252421	-0.664255824155944	0.557692064175855	0.479201828887325	0.473852769642578	-0.664255824155944	-0.664255824155944	-0.664255824155944	1.00583188640237	0.666500002589467	-0.664255824155944	-0.664255824155944	-0.664255824155944	-0.664255824155944	-0.664255824155944	-0.664255824155944	0.750055696668507	-0.664255824155944	-0.664255824155944	0.786497392970861	0.540868294807384	0.529195922677957	-0.664255824155944	-0.664255824155944	-0.664255824155944	-0.664255824155944	-0.664255824155944	-0.664255824155944	-0.664255824155944	-0.664255824155944	-0.664255824155944	-0.664255824155944	-0.664255824155944	0.38908872906799	-0.664255824155944	1.03605653373022	0.351510687514833	-0.664255824155944	-0.664255824155944	-0.664255824155944	-0.664255824155944	-0.664255824155944	-0.664255824155944	-0.664255824155944	-0.664255824155944	-0.664255824155944	-0.664255824155944	0.402242156676219	-0.664255824155944	-0.664255824155944	1.09069554426901	-0.664255824155944	0.331511848201184	-0.664255824155944	0.508022496367756	-0.664255824155944	-0.664255824155944	-0.664255824155944	-0.664255824155944	-0.664255824155944	-0.664255824155944	-0.664255824155944	-0.664255824155944	-0.664255824155944	-0.664255824155944	0.292914877175216	0.24356900272386	-0.664255824155944	-0.664255824155944	-0.664255824155944	-0.664255824155944	0.336227292297117	-0.664255824155944	1.1744612525472	-0.124376212705754	-0.156389355075748	-0.664255824155944	0.0729991474562671	0.35742083508981	0.0580559631178129	-0.664255824155944	-0.664255824155944	0.560103461003095	0.775563947477142	0.769557924256359	0.302479579696304	-0.664255824155944	-0.664255824155944	0.422229344989259	0.506974208247279	0.274363230508777	-0.664255824155944	0.818932500199416	-0.664255824155944	-0.664255824155944	-0.664255824155944	-0.664255824155944	-0.664255824155944	-0.664255824155944	-0.664255824155944	-0.664255824155944	-0.664255824155944	-0.664255824155944	-0.664255824155944	-0.664255824155944	-0.664255824155944	-0.664255824155944	-0.664255824155944	-0.664255824155944	-0.664255824155944	1.11639250467325	-0.664255824155944	-0.664255824155944	-0.664255824155944	-0.664255824155944	-0.664255824155944	-0.664255824155944	-0.664255824155944	-0.664255824155944	0.545841084595095	-0.664255824155944	-0.664255824155944	-0.664255824155944	-0.664255824155944	0.791489218907396	0.32375487463789	0.913502940782603	-0.664255824155944	-0.664255824155944	-0.664255824155944	-0.664255824155944	-0.664255824155944	-0.664255824155944	-0.664255824155944	-0.664255824155944	1.1174381385092	-0.664255824155944	-0.664255824155944	1.03699874934384	-0.664255824155944	-0.664255824155944	-0.664255824155944	-0.664255824155944	1.36155853367983	-0.664255824155944	-0.664255824155944	0.30564164040217	-0.664255824155944	-0.664255824155944	-0.664255824155944	1.53316089502222	-0.664255824155944	0.863497586996871	-0.664255824155944	0.643952069515761	-0.664255824155944	-0.664255824155944	0.94030360319995	-0.664255824155944	-0.664255824155944	-0.664255824155944	-0.664255824155944	0.753673323542695	-0.664255824155944	-0.664255824155944	-0.664255824155944	-0.664255824155944	-0.664255824155944	-0.664255824155944	-0.664255824155944	-0.664255824155944	-0.664255824155944	0.92637242738154	-0.664255824155944	-0.664255824155944	-0.664255824155944	-0.664255824155944	0.979942300008542	-0.664255824155944	-0.664255824155944	0.226394816671469	-0.664255824155944	-0.664255824155944	-0.664255824155944	-0.664255824155944	1.30016764444398	-0.664255824155944	-0.664255824155944	0.408731213371772	-0.664255824155944	-0.664255824155944	-0.664255824155944	0.487628971832822	0.182328582808219	-0.114993402317554	0.0528329385995112	-0.664255824155944	-0.306367572410712	0.138029629216433	0.0766623519878789	0.356321917006662	-0.664255824155944	-0.664255824155944	-0.664255824155944	-0.664255824155944	-0.664255824155944	-0.664255824155944	-0.664255824155944	-0.664255824155944	-0.664255824155944	-0.664255824155944	-0.664255824155944	-0.664255824155944	1.04959472347328	1.30311799916447	0.729674462324182	0.78848964138736	-0.664255824155944	-0.664255824155944	-0.664255824155944	-0.664255824155944	0.912905328018521	-0.664255824155944	0.503112734643016	-0.664255824155944	-0.664255824155944	-0.664255824155944	-0.664255824155944	-0.664255824155944	-0.664255824155944	-0.664255824155944	1.69100509537345	-0.664255824155944	-0.664255824155944	-0.664255824155944	-0.664255824155944	-0.664255824155944	0.346490390929176	-0.664255824155944	-0.664255824155944	-0.664255824155944	-0.664255824155944	-0.664255824155944	-0.664255824155944	-0.664255824155944	-0.664255824155944	-0.664255824155944	-0.664255824155944	-0.0714494143813892	-0.214356688688961	0.444230785813976	-0.664255824155944	0.806521270022302	-0.664255824155944	0.439497011121227	-0.664255824155944	-0.664255824155944	-0.664255824155944	-0.664255824155944	-0.664255824155944	-0.664255824155944	-0.664255824155944	-0.664255824155944	-0.664255824155944	0.349496333542798	-0.664255824155944	-0.664255824155944	-0.664255824155944	-0.664255824155944	-0.664255824155944	-0.664255824155944	-0.664255824155944	0.829981834831066	-0.664255824155944	-0.664255824155944	-0.664255824155944	-0.664255824155944	-0.664255824155944	-0.664255824155944	-0.664255824155944	-0.664255824155944	-0.664255824155944	1.64375532551075	-0.664255824155944	-0.664255824155944	0.532146246024439	-0.664255824155944	0.428524667205993	1.51689215410935	-0.664255824155944	-0.664255824155944	-0.664255824155944	-0.664255824155944	-0.664255824155944	0.450232035377606	-0.664255824155944	-0.664255824155944	-0.664255824155944	-0.664255824155944	-0.664255824155944	-0.664255824155944	-0.664255824155944	-0.664255824155944	-0.664255824155944	-0.664255824155944	-0.664255824155944	-0.664255824155944	-0.664255824155944	-0.664255824155944	-0.664255824155944	-0.664255824155944	-0.664255824155944	-0.664255824155944	0.430155878188148	-0.664255824155944	0.870775143783842	0.830866490307919	-0.664255824155944	-0.664255824155944	-0.664255824155944	-0.664255824155944	-0.664255824155944	-0.664255824155944	-0.664255824155944	-0.664255824155944	0.674249374000939	0.880598071493782	-0.664255824155944	0.613070469802263	-0.664255824155944	-0.664255824155944	-0.664255824155944	-0.664255824155944	-0.664255824155944	-0.664255824155944	-0.664255824155944	-0.664255824155944	-0.664255824155944	-0.664255824155944	-0.664255824155944	0.155164619412469	-0.664255824155944	-0.664255824155944	-0.664255824155944	-0.664255824155944	-0.664255824155944	1.17072300874821	-0.664255824155944	0.735169633245266	-0.664255824155944	-0.664255824155944	1.28059796543089	-0.664255824155944	-0.664255824155944	-0.664255824155944	-0.664255824155944	-0.664255824155944	-0.664255824155944	0.292092450607981	-0.664255824155944	-0.664255824155944	-0.664255824155944	0.406039052168423	0.31872560994016	1.53294774558841	-0.664255824155944	0.31597856894242	-0.664255824155944	-0.664255824155944	0.450137739651913	1.04184605754911	0.447316659481709	0.230192709919633	0.0452340966090909	-0.664255824155944	-0.664255824155944	-0.664255824155944	-0.664255824155944	-0.664255824155944	-0.664255824155944	-0.664255824155944	-0.664255824155944	-0.664255824155944	-0.664255824155944	-0.664255824155944	-0.664255824155944	1.17958270156133	-0.664255824155944	-0.664255824155944	-0.664255824155944	-0.664255824155944	-0.664255824155944	-0.664255824155944	-0.664255824155944	-0.664255824155944	-0.664255824155944	0.745211325366802	0.881169003928366	-0.664255824155944	0.784015435538326	-0.664255824155944	-0.664255824155944	-0.664255824155944	-0.664255824155944	-0.664255824155944	0.614836376074063	-0.664255824155944	-0.664255824155944	-0.664255824155944	-0.664255824155944	-0.664255824155944	-0.664255824155944	0.359573483408564	-0.664255824155944	-0.664255824155944	-0.664255824155944	-0.664255824155944	-0.664255824155944	-0.664255824155944	-0.664255824155944	-0.664255824155944	-0.664255824155944	-0.664255824155944	0.547583435055081	0.566932864539157	-0.664255824155944	-0.664255824155944	0.399071106870725	-0.664255824155944	-0.664255824155944	-0.664255824155944	-0.664255824155944	-0.664255824155944	-0.664255824155944	-0.664255824155944	-0.664255824155944	-0.664255824155944	-0.664255824155944	0.627216619129226	-0.664255824155944	0.249883423525197	0.343502994205485	-0.664255824155944	0.120066128706789	0.291339848683918	-0.664255824155944	-0.664255824155944	-0.0985831601423099	-0.664255824155944	-0.664255824155944	-0.664255824155944	-0.664255824155944	-0.664255824155944	-0.664255824155944	-0.664255824155944	-0.664255824155944	-0.664255824155944	0.500053239986576	-0.664255824155944	-0.107295631100981	0.0437192816429161	0.437192033341498	-0.664255824155944	-0.664255824155944	0.156110966002888	0.016244376810328	-0.664255824155944	0.194641226199965	-0.664255824155944	0.475976146907167	-0.664255824155944	-0.664255824155944	-0.160836479484136	-0.664255824155944	0.309393557728757	-0.664255824155944	-0.664255824155944	0.273179226934295	0.293738775140565	-0.664255824155944	-0.664255824155944	0.208800660074735	-0.664255824155944	-0.664255824155944	0.29257202085773	-0.664255824155944	0.392450514404478	0.244984943009102	-0.664255824155944	-0.664255824155944	0.32957927084278	-0.664255824155944	-0.664255824155944	0.389507726420943	0.629736486535151	-0.664255824155944	-0.28988731061079	0.0166186354794092	-0.664255824155944	-0.664255824155944	-0.236840829103126	-0.664255824155944	-0.0377374006306487	-0.664255824155944	-0.664255824155944	-0.664255824155944	-0.664255824155944	-0.664255824155944	-0.664255824155944	-0.664255824155944	-0.664255824155944	-0.664255824155944	1.27597458014845	-0.664255824155944	1.46086501451342	-0.664255824155944	-0.664255824155944	2.42647256424432	-0.664255824155944	-0.664255824155944	-0.664255824155944	-0.664255824155944	-0.664255824155944	2.26679142670215	-0.664255824155944	2.2632586140285	-0.664255824155944	-0.664255824155944	-0.664255824155944	-0.664255824155944	-0.664255824155944	-0.664255824155944	-0.664255824155944	1.92472866877397	1.38942596207738	1.53764853160817	-0.664255824155944	-0.664255824155944	-0.664255824155944	-0.664255824155944	-0.664255824155944	-0.664255824155944	-0.664255824155944	-0.664255824155944	-0.664255824155944	-0.664255824155944	-0.664255824155944	1.70064024314623	-0.664255824155944	1.32271753005072	-0.664255824155944	-0.664255824155944	-0.664255824155944	1.17100277516247	-0.664255824155944	-0.664255824155944	-0.664255824155944	-0.664255824155944	1.70217045953336	-0.664255824155944	-0.664255824155944	-0.664255824155944	1.69454364019726	-0.664255824155944	-0.664255824155944	-0.664255824155944	1.82846250013834	1.52615305762409	-0.664255824155944	1.24599359849624	-0.664255824155944	-0.664255824155944	-0.664255824155944	2.61883516179905	-0.664255824155944	-0.664255824155944	-0.664255824155944	-0.664255824155944	-0.664255824155944	-0.664255824155944	-0.664255824155944	1.76654524208329	-0.664255824155944	-0.664255824155944	2.12677427533429	2.69390058565448	-0.664255824155944	-0.664255824155944	-0.664255824155944	-0.664255824155944	-0.664255824155944	-0.664255824155944	-0.664255824155944	-0.664255824155944	-0.664255824155944	-0.664255824155944	-0.664255824155944	-0.664255824155944	-0.664255824155944	-0.664255824155944	-0.664255824155944	2.45232762761076	2.32027342362725	-0.664255824155944	-0.664255824155944	-0.664255824155944	-0.664255824155944	-0.664255824155944	-0.664255824155944	-0.664255824155944	1.54669022682843	-0.664255824155944	-0.664255824155944	-0.664255824155944	-0.664255824155944	-0.664255824155944	-0.664255824155944	-0.664255824155944	-0.664255824155944	-0.664255824155944	-0.664255824155944	2.4244297241124	-0.664255824155944	-0.664255824155944	-0.664255824155944	-0.664255824155944	-0.664255824155944	-0.664255824155944	-0.664255824155944	-0.664255824155944	-0.664255824155944	-0.664255824155944	-0.664255824155944	-0.664255824155944	-0.664255824155944	-0.664255824155944	-0.664255824155944	-0.664255824155944	2.09013959836272	-0.664255824155944	-0.664255824155944	-0.664255824155944	-0.664255824155944	-0.664255824155944	-0.664255824155944	-0.664255824155944	-0.664255824155944	1.87301043328305	-0.664255824155944	-0.664255824155944	1.6495346893973	-0.664255824155944	2.18544056933417	-0.664255824155944	-0.664255824155944	1.82151612139887	-0.664255824155944	-0.664255824155944	-0.664255824155944	-0.664255824155944	-0.664255824155944	-0.664255824155944	-0.664255824155944	-0.664255824155944	-0.664255824155944	-0.664255824155944	-0.664255824155944	-0.664255824155944	-0.664255824155944	2.43108264374449	-0.664255824155944	-0.664255824155944	-0.664255824155944	-0.664255824155944	-0.664255824155944	-0.664255824155944	-0.664255824155944	1.49700794027645	-0.664255824155944	-0.664255824155944	-0.664255824155944	1.82701132325554	-0.664255824155944	-0.664255824155944	3.31224719188834	-0.664255824155944	-0.664255824155944	2.63838048868572	3.65589484848345	-0.664255824155944	-0.664255824155944	-0.664255824155944	-0.664255824155944	-0.664255824155944	-0.664255824155944	-0.664255824155944	2.00724473561625	-0.664255824155944	-0.664255824155944	-0.664255824155944	-0.664255824155944	-0.664255824155944	-0.664255824155944	-0.664255824155944	-0.664255824155944	-0.664255824155944	-0.664255824155944	-0.664255824155944	-0.664255824155944	-0.664255824155944	-0.664255824155944	2.50042052249392	-0.664255824155944	-0.664255824155944	-0.664255824155944	-0.664255824155944	-0.664255824155944	-0.664255824155944	-0.664255824155944	-0.664255824155944	-0.664255824155944	-0.664255824155944	-0.664255824155944	-0.664255824155944	-0.664255824155944	-0.664255824155944	-0.664255824155944	-0.664255824155944	-0.664255824155944	-0.664255824155944	-0.664255824155944	-0.664255824155944	-0.664255824155944	-0.664255824155944	-0.664255824155944	-0.664255824155944	-0.664255824155944	-0.664255824155944	-0.664255824155944	-0.664255824155944	1.10472417893094	2.00863140510927	-0.664255824155944	-0.664255824155944	-0.664255824155944	-0.664255824155944	-0.664255824155944	-0.664255824155944	1.07691576049574	-0.664255824155944	1.44255420637492	-0.664255824155944	-0.664255824155944	-0.664255824155944	-0.664255824155944	-0.664255824155944	1.65680882080768	-0.664255824155944	-0.664255824155944	1.23260596913735	-0.664255824155944	-0.664255824155944	-0.664255824155944	-0.664255824155944	1.59327754908427	-0.664255824155944	-0.664255824155944	-0.664255824155944	-0.664255824155944	-0.664255824155944	-0.664255824155944	2.03178333179637	1.3503800446614	-0.664255824155944	-0.664255824155944	-0.664255824155944	-0.664255824155944	-0.664255824155944	-0.664255824155944	-0.664255824155944	-0.664255824155944	-0.664255824155944	-0.664255824155944	-0.664255824155944	-0.664255824155944	-0.664255824155944	-0.664255824155944	-0.664255824155944	2.35759280216712	-0.664255824155944	-0.664255824155944	-0.664255824155944	1.16681647298948	-0.664255824155944	-0.664255824155944	-0.664255824155944	-0.664255824155944	-0.664255824155944	1.90290893987018	-0.664255824155944	-0.664255824155944	-0.664255824155944	-0.664255824155944	1.82875299015588	-0.664255824155944	0.911314137051758	-0.664255824155944	-0.664255824155944	-0.664255824155944	1.1324912672543	-0.664255824155944	-0.664255824155944	-0.664255824155944	-0.664255824155944	1.37323970033133	1.01860403259532	0.686767341397149	-0.664255824155944	2.28823220859612	-0.664255824155944	1.69758710254999	-0.664255824155944	-0.664255824155944	-0.664255824155944	-0.664255824155944	-0.664255824155944	-0.664255824155944	-0.664255824155944	-0.664255824155944	-0.664255824155944	2.62126025982906	-0.664255824155944	-0.664255824155944	-0.664255824155944	1.67449733969253	-0.664255824155944	-0.664255824155944	1.80606257566135	-0.664255824155944	-0.664255824155944	-0.664255824155944	1.83137122975106	-0.664255824155944	-0.664255824155944	-0.664255824155944	-0.664255824155944	-0.664255824155944	-0.664255824155944	-0.664255824155944	-0.664255824155944	-0.664255824155944	1.45850644107287	-0.664255824155944	2.39571829808163	1.7836041524427	-0.664255824155944	-0.664255824155944	-0.664255824155944	3.04518285348994	-0.664255824155944	-0.664255824155944	-0.664255824155944	2.24143495003993	-0.664255824155944	-0.664255824155944	-0.664255824155944	1.29788001780343	-0.664255824155944	-0.664255824155944	-0.664255824155944	-0.664255824155944	-0.664255824155944	-0.664255824155944	-0.664255824155944	-0.664255824155944	2.93640598029066	-0.664255824155944	-0.664255824155944	1.88093778043001	-0.664255824155944	-0.664255824155944	-0.664255824155944	-0.664255824155944	-0.664255824155944	-0.664255824155944	-0.664255824155944	-0.664255824155944	-0.664255824155944	-0.664255824155944	-0.664255824155944	-0.664255824155944	-0.664255824155944	-0.664255824155944	-0.664255824155944	-0.664255824155944	2.0819203530731	-0.664255824155944	-0.664255824155944	1.06386574756576	-0.664255824155944	-0.664255824155944	-0.664255824155944	-0.664255824155944	-0.664255824155944	1.47594860709655	-0.664255824155944	2.22598952799694	1.86937265633565	-0.664255824155944	-0.664255824155944	-0.664255824155944	-0.664255824155944	-0.664255824155944	-0.664255824155944	1.88831120586736	1.3476079202227	-0.664255824155944	-0.664255824155944	-0.664255824155944	-0.664255824155944	2.23282696144936	2.63961314927859	-0.664255824155944	-0.664255824155944	-0.664255824155944	-0.664255824155944	-0.664255824155944	2.50699058252969	1.84014882118696	-0.664255824155944	-0.664255824155944	-0.664255824155944	1.69860373808138	-0.664255824155944	-0.664255824155944	1.92345085919174	3.41212886471268	-0.664255824155944	-0.664255824155944	-0.664255824155944	1.74389814418187	-0.664255824155944	-0.664255824155944	-0.664255824155944	-0.664255824155944	-0.664255824155944	-0.664255824155944	-0.664255824155944	-0.664255824155944	-0.664255824155944	-0.664255824155944	-0.664255824155944	1.72489752095187	2.54495765531444	-0.664255824155944	1.83253710967313	-0.664255824155944	-0.664255824155944	-0.664255824155944	-0.664255824155944	-0.664255824155944	1.3080582127219	-0.664255824155944	-0.664255824155944	1.60334200123197	-0.664255824155944	-0.664255824155944	3.30363107740996	-0.664255824155944	-0.664255824155944	-0.664255824155944	-0.664255824155944	-0.664255824155944	-0.664255824155944	-0.664255824155944	1.7791733542742	-0.664255824155944	2.03961669659586	2.07228884260798	-0.664255824155944	-0.664255824155944	2.07081488417329	2.53029054164875	-0.664255824155944	-0.664255824155944	-0.664255824155944	-0.664255824155944	1.81347305275952	1.31668997194074	1.66905756120533	2.02330458248584	-0.664255824155944	-0.664255824155944	-0.664255824155944	2.73735532063498	-0.664255824155944	-0.664255824155944	-0.664255824155944	2.04391439734043	-0.664255824155944	-0.664255824155944	-0.664255824155944	-0.664255824155944	3.44039677483592	-0.664255824155944	1.89201825781701	-0.664255824155944	-0.664255824155944	-0.664255824155944	-0.664255824155944	-0.664255824155944	-0.664255824155944	1.78917090706524	-0.664255824155944	-0.664255824155944	-0.664255824155944	-0.664255824155944	-0.664255824155944	-0.664255824155944	-0.664255824155944	-0.664255824155944	2.95480510774921	2.78598008302823	2.27478240732553	1.76709091627926	-0.664255824155944	-0.664255824155944	-0.664255824155944	1.81633808487299	-0.664255824155944	2.94623699745165	-0.664255824155944	-0.664255824155944	-0.664255824155944	3.20764545054309	2.40771734613174	1.95259674320084	-0.664255824155944	1.71553526187241	-0.664255824155944	-0.664255824155944	-0.664255824155944	-0.664255824155944	-0.664255824155944	-0.664255824155944	-0.664255824155944	-0.664255824155944	-0.664255824155944	-0.664255824155944	-0.664255824155944	-0.664255824155944	-0.664255824155944	-0.664255824155944	-0.664255824155944	-0.664255824155944	2.03142866663697	1.6742494026304	-0.664255824155944	1.600586374573	-0.664255824155944	-0.664255824155944	-0.664255824155944	-0.664255824155944	-0.664255824155944	-0.664255824155944	-0.664255824155944	-0.664255824155944	-0.664255824155944	-0.664255824155944	-0.664255824155944	-0.664255824155944	-0.664255824155944	-0.664255824155944	-0.664255824155944	-0.664255824155944	1.26022495070928	2.93244334140426	1.7449647209413	-0.664255824155944	1.23744913457569	-0.664255824155944	-0.664255824155944	-0.664255824155944	-0.664255824155944	-0.664255824155944	2.25885866836654	-0.664255824155944	-0.664255824155944	-0.664255824155944	-0.664255824155944	-0.664255824155944	2.17320326152944	-0.664255824155944	-0.664255824155944	-0.664255824155944	-0.664255824155944	1.19197961390733	-0.664255824155944	-0.664255824155944	-0.664255824155944	-0.664255824155944	-0.664255824155944	-0.664255824155944	-0.664255824155944	-0.664255824155944	-0.664255824155944	1.11326393016036	-0.664255824155944	-0.664255824155944	-0.664255824155944	2.0969124911142	-0.664255824155944	-0.664255824155944	-0.664255824155944	1.81347305275952	-0.664255824155944	-0.664255824155944	-0.664255824155944	1.33934476206475	-0.664255824155944	-0.664255824155944	1.63087952713438	-0.664255824155944	1.90447437947376	-0.664255824155944	-0.664255824155944	-0.664255824155944	-0.664255824155944	2.10639203612444	-0.664255824155944	1.19083170805636	0.844817233941072	-0.664255824155944	1.15850884930098	1.09678609143909	-0.664255824155944	-0.664255824155944	-0.664255824155944	-0.664255824155944	-0.664255824155944	-0.664255824155944	-0.664255824155944	-0.664255824155944	-0.664255824155944	-0.664255824155944	1.14133909881578	0.846445328420862	-0.664255824155944	-0.664255824155944	-0.664255824155944	-0.664255824155944	-0.664255824155944	1.51731106969317	-0.664255824155944	-0.664255824155944	-0.664255824155944	-0.664255824155944	-0.664255824155944	0.795341719540779	-0.664255824155944	-0.664255824155944	-0.664255824155944	-0.664255824155944	-0.664255824155944	-0.664255824155944	1.85316413341135	-0.664255824155944	-0.664255824155944	1.6621788385248	2.32913419877568	1.61212209354975	-0.664255824155944	1.31402469534241	-0.664255824155944	-0.664255824155944	-0.664255824155944	2.06530592055987	1.24999084230853	1.91486745555109	-0.664255824155944	-0.664255824155944	-0.664255824155944	-0.664255824155944	-0.664255824155944	-0.664255824155944	-0.664255824155944	-0.664255824155944	-0.664255824155944	-0.664255824155944	-0.664255824155944	-0.664255824155944	-0.664255824155944	-0.664255824155944	1.99074818037667	-0.664255824155944	-0.664255824155944	-0.664255824155944	-0.664255824155944	-0.664255824155944	1.30673800448212	-0.664255824155944	1.66561198501179	-0.664255824155944	1.46996421962741	1.45772163061435	-0.664255824155944	-0.664255824155944	-0.664255824155944	-0.664255824155944	-0.664255824155944	1.94083820720298	-0.664255824155944	2.36433999646922	1.51313056255406	-0.664255824155944	-0.664255824155944	-0.664255824155944	-0.664255824155944	-0.664255824155944	-0.664255824155944	1.80322712613931	-0.664255824155944	-0.664255824155944	-0.664255824155944	-0.664255824155944	-0.664255824155944	1.64423559348451	1.85734120285905	-0.664255824155944	1.15383919985062	-0.664255824155944	-0.664255824155944	-0.664255824155944	-0.664255824155944	-0.664255824155944	-0.664255824155944	-0.664255824155944	-0.664255824155944	-0.664255824155944	-0.664255824155944	-0.664255824155944	-0.664255824155944	2.20197715270546	-0.664255824155944	-0.664255824155944	-0.664255824155944	-0.664255824155944	-0.664255824155944	-0.664255824155944	-0.664255824155944	1.31335967946871	-0.664255824155944	-0.664255824155944	-0.664255824155944	-0.664255824155944	-0.664255824155944	-0.664255824155944	-0.664255824155944	-0.664255824155944	-0.664255824155944	-0.664255824155944	-0.664255824155944	-0.664255824155944	2.28462936332413	-0.664255824155944	-0.664255824155944	-0.664255824155944	-0.664255824155944	-0.664255824155944	1.63277600319979	-0.664255824155944	-0.664255824155944	1.46165258980671	1.50400055258012	-0.664255824155944	-0.664255824155944	-0.664255824155944	-0.664255824155944	-0.664255824155944	-0.664255824155944	1.28846818948771	-0.664255824155944	-0.664255824155944	-0.664255824155944	-0.664255824155944	-0.664255824155944	-0.664255824155944	-0.664255824155944	-0.664255824155944	2.03391386529799	-0.664255824155944	1.55932436671889	0.824522437245397	-0.664255824155944	-0.664255824155944	1.49905899405553	-0.664255824155944	-0.664255824155944	2.20072804530754	1.09272043184968	1.7824945765543	2.05328726036614	-0.664255824155944	1.81061629213527	2.92455726749104	1.34484469707653	1.98700456678933	2.16633037658072	1.4663926481634	1.0687643211543	1.07666747694211	-0.664255824155944	1.62615497170035	-0.664255824155944	-0.664255824155944	-0.664255824155944	-0.664255824155944	-0.664255824155944	-0.664255824155944	-0.664255824155944	2.39770918233044	-0.664255824155944	-0.664255824155944	-0.664255824155944	-0.664255824155944	-0.664255824155944	-0.664255824155944	-0.664255824155944	-0.664255824155944	1.6223923288973	1.36932846147201	1.3396874777724	1.11092565861943	-0.664255824155944	1.61817727983242	1.69606416492918	-0.664255824155944	-0.664255824155944	2.5415561103574	-0.664255824155944	-0.664255824155944	1.36755643896955	1.82411531813422	1.95259674320084	1.93630178723803	-0.664255824155944	-0.664255824155944	-0.664255824155944	-0.664255824155944	-0.664255824155944	-0.664255824155944	-0.664255824155944	-0.664255824155944	1.57748668602328	1.45380788705336	-0.664255824155944	2.25973723460331	1.32844960994786	1.80237807702978	-0.664255824155944	-0.664255824155944	-0.664255824155944	1.46184959199678	0.918301928774762	0.664166567711836	-0.664255824155944	-0.664255824155944	1.98462932878824	1.62615497170035	-0.664255824155944	-0.664255824155944	2.1377025833035	-0.664255824155944	-0.664255824155944	-0.664255824155944	-0.664255824155944	-0.664255824155944	-0.664255824155944	-0.664255824155944	-0.664255824155944	-0.664255824155944	1.40888254076301	2.58776610689079	2.51028996919314	-0.664255824155944	-0.664255824155944	-0.664255824155944	-0.664255824155944	-0.664255824155944	-0.664255824155944	-0.664255824155944	-0.664255824155944	2.25185558931294	-0.664255824155944	-0.664255824155944	1.5676967443345	1.58738103239082	-0.664255824155944	-0.664255824155944	-0.664255824155944	1.71501778862168	-0.664255824155944	-0.664255824155944	1.77806877376037	-0.664255824155944	1.74710139042271	-0.664255824155944	2.12289842343928	-0.664255824155944	1.77531275394474	-0.664255824155944	-0.664255824155944	0.852813613366339	-0.664255824155944	2.27924728415771	-0.664255824155944	-0.664255824155944	-0.664255824155944	1.86153578998687	-0.664255824155944	-0.664255824155944	-0.664255824155944	-0.664255824155944	1.74389814418187	-0.664255824155944	-0.664255824155944	1.43793882364646	1.46797825724763	-0.664255824155944	-0.664255824155944	-0.664255824155944	1.92408956309627	2.05618822038167	-0.664255824155944	1.41372151289323	1.23593258923854	-0.664255824155944	-0.664255824155944	3.55050325392998	1.30410374029867	1.81806109195433	-0.664255824155944	1.51898866104334	-0.664255824155944	-0.664255824155944	-0.664255824155944	-0.664255824155944	-0.664255824155944	-0.664255824155944	-0.664255824155944	-0.664255824155944	2.26502358701978	1.48076497037509	-0.664255824155944	-0.664255824155944	1.98124560728442	2.18175468190462	1.99896353027336	-0.664255824155944	-0.664255824155944	-0.664255824155944	-0.664255824155944	-0.664255824155944	-0.664255824155944	-0.664255824155944	-0.664255824155944	-0.664255824155944	-0.664255824155944	-0.664255824155944	-0.664255824155944	-0.664255824155944	-0.664255824155944	-0.664255824155944	1.86635122047209	-0.664255824155944	-0.664255824155944	-0.664255824155944	-0.664255824155944	-0.664255824155944	-0.664255824155944	1.17972411990497	-0.664255824155944	1.73487921562519	1.50358772567473	-0.664255824155944	-0.664255824155944	-0.664255824155944	-0.664255824155944	-0.664255824155944	1.16292886002556	1.41222976230488	1.202093629106	-0.664255824155944	-0.664255824155944	-0.664255824155944	-0.664255824155944	-0.664255824155944	-0.664255824155944	1.98327450531151	-0.664255824155944	-0.664255824155944	-0.664255824155944	1.43182207341132	-0.664255824155944	1.86574802446402	-0.664255824155944	-0.664255824155944	-0.664255824155944	-0.664255824155944	1.96382757605456	-0.664255824155944	2.16512208728201	-0.664255824155944	1.42461286378109	-0.664255824155944	-0.664255824155944	1.37681072424084	-0.664255824155944	-0.664255824155944	-0.664255824155944	-0.664255824155944	-0.664255824155944	-0.664255824155944	1.94213804294101	-0.664255824155944	-0.664255824155944	-0.664255824155944	-0.664255824155944	-0.664255824155944	-0.664255824155944	-0.664255824155944	-0.664255824155944	-0.664255824155944	-0.664255824155944	-0.664255824155944	-0.664255824155944	-0.664255824155944	-0.664255824155944	-0.664255824155944	1.21351349997095	-0.664255824155944	-0.664255824155944	-0.664255824155944	1.70985827305741	-0.664255824155944	-0.664255824155944	-0.664255824155944	1.46086501451342	-0.664255824155944	-0.664255824155944	-0.664255824155944	1.568139503507	-0.664255824155944	-0.664255824155944	-0.664255824155944	-0.664255824155944	-0.664255824155944	2.95319391089082	2.31934485120092	-0.664255824155944	2.41326038246569	1.48318285070522	-0.664255824155944	-0.664255824155944	1.46125871549925	-0.664255824155944	1.74070541896883	1.4195260214189	1.64535716783004	-0.664255824155944	-0.664255824155944	-0.664255824155944	-0.664255824155944	-0.664255824155944	-0.664255824155944	2.77138687141561	-0.664255824155944	-0.664255824155944	1.47755119806235	-0.664255824155944	2.70298371281817	-0.664255824155944	-0.664255824155944	-0.664255824155944	-0.664255824155944	1.88892810182412	-0.664255824155944	1.53081897732117	-0.664255824155944	1.89016302775268	-0.664255824155944	-0.664255824155944	-0.664255824155944	-0.664255824155944	-0.664255824155944	-0.664255824155944	-0.664255824155944	-0.664255824155944	-0.664255824155944	-0.664255824155944	-0.664255824155944	-0.664255824155944	2.28103836377091	2.14636864510047	-0.664255824155944	-0.664255824155944	1.17492975634453	1.70115004461313	-0.664255824155944	-0.664255824155944	-0.664255824155944	-0.664255824155944	2.53365850509579	-0.664255824155944	1.66022259133775	-0.664255824155944	1.93824349563019	-0.664255824155944	-0.664255824155944	-0.664255824155944	-0.664255824155944	1.44796927079824	1.34933945179844	-0.664255824155944	1.35875031392812	-0.664255824155944	-0.664255824155944	1.70934383753479	1.4868218782977	1.36508167912325	-0.664255824155944	-0.664255824155944	-0.664255824155944	-0.664255824155944	-0.664255824155944	-0.664255824155944	-0.664255824155944	2.10258999527998	-0.664255824155944	-0.664255824155944	-0.664255824155944	-0.664255824155944	-0.664255824155944	-0.664255824155944	-0.664255824155944	-0.664255824155944	-0.664255824155944	1.94213804294101	-0.664255824155944	-0.664255824155944	-0.664255824155944	1.79084709837461	1.56681186125396	1.73964350482839	1.49700794027645	-0.664255824155944	2.73400599377229	-0.664255824155944	-0.664255824155944	-0.664255824155944	1.70421454432805	-0.664255824155944	-0.664255824155944	-0.664255824155944	-0.664255824155944	-0.664255824155944	-0.664255824155944	-0.664255824155944	-0.664255824155944	1.59646811830799	-0.664255824155944	-0.664255824155944	1.68346622560605	-0.664255824155944	-0.664255824155944	-0.664255824155944	-0.664255824155944	-0.664255824155944	-0.664255824155944	0.912308215352544	1.71968506712546	-0.664255824155944	1.6447161054103	-0.664255824155944	1.06215860256376	-0.664255824155944	1.20325756643338	2.16915504108701	0.996393973598145	-0.664255824155944	-0.664255824155944	-0.664255824155944	-0.664255824155944	1.19140545781864	1.22509506109596	1.08817183520454	-0.664255824155944	-0.664255824155944	-0.664255824155944	-0.664255824155944	1.75515593479096	0.769154075987903	-0.664255824155944	-0.664255824155944	-0.664255824155944	-0.664255824155944	-0.664255824155944	-0.664255824155944	1.80947589453288	-0.664255824155944	-0.664255824155944	-0.664255824155944	-0.664255824155944	2.55694371482953	1.63992193832248	-0.664255824155944	-0.664255824155944	-0.664255824155944	-0.664255824155944	-0.664255824155944	-0.664255824155944	-0.664255824155944	-0.664255824155944	-0.664255824155944	-0.664255824155944	-0.664255824155944	-0.664255824155944	-0.664255824155944	-0.664255824155944	-0.664255824155944	-0.664255824155944	-0.664255824155944	-0.664255824155944	-0.664255824155944	-0.664255824155944	-0.664255824155944	-0.664255824155944	-0.664255824155944	-0.664255824155944	1.93242943862561	-0.664255824155944	1.45263710181958	-0.664255824155944	-0.664255824155944	-0.664255824155944	-0.664255824155944	-0.664255824155944	2.50096657258079	-0.664255824155944	2.38139000827864	-0.664255824155944	-0.664255824155944	-0.664255824155944	-0.664255824155944	-0.664255824155944	1.3746663492463	-0.664255824155944	-0.664255824155944	-0.664255824155944	-0.664255824155944	-0.664255824155944	-0.664255824155944	-0.664255824155944	1.72803853312966	2.69713641795295	2.12212495066365	1.79084709837461	-0.664255824155944	2.14084571607066	2.01699063626694	-0.664255824155944	-0.664255824155944	-0.664255824155944	-0.664255824155944	1.39452357312171	1.15165113107168	1.8803257599092	-0.664255824155944	-0.664255824155944	2.04678940202863	-0.664255824155944	1.62121958397984	-0.664255824155944	-0.664255824155944	-0.664255824155944	-0.664255824155944	2.21581381975788	-0.664255824155944	-0.664255824155944	-0.664255824155944	1.67301068306862	1.59555541279367	1.92026335067596	-0.664255824155944	-0.664255824155944	-0.664255824155944	-0.664255824155944	1.53850581703594	1.54496112068692	2.00689835833635	-0.664255824155944	-0.664255824155944	-0.664255824155944	-0.664255824155944	-0.664255824155944	0.924751047113361	-0.664255824155944	-0.664255824155944	-0.664255824155944	-0.664255824155944	-0.664255824155944	-0.664255824155944	2.31610101450219	-0.664255824155944	-0.664255824155944	-0.664255824155944	-0.664255824155944	-0.664255824155944	1.21854176901803	-0.664255824155944	1.09908238779989	-0.664255824155944	-0.664255824155944	1.36296607102496	0.931258625544876	-0.664255824155944	-0.664255824155944	-0.664255824155944	-0.664255824155944	-0.664255824155944	1.47895581140138	-0.664255824155944	-0.664255824155944	0.853728181940555	0.896761936416864	-0.664255824155944	1.49864841142858	-0.664255824155944	-0.664255824155944	-0.664255824155944	-0.664255824155944	-0.664255824155944	0.961502911619884	-0.664255824155944	0.766736170030359	-0.664255824155944	1.42215998559115	-0.664255824155944	-0.664255824155944	-0.664255824155944	-0.664255824155944	-0.664255824155944	-0.664255824155944	-0.664255824155944	1.6191123243532	-0.664255824155944	-0.664255824155944	-0.664255824155944	0.879457598717001	-0.664255824155944	1.45361264947876	-0.664255824155944	2.01652446154546	0.865728745605068	-0.664255824155944	0.512341332352549	-0.664255824155944	0.50624158655831	1.65908330404689	-0.664255824155944	-0.664255824155944	-0.664255824155944	0.898515940026774	0.896761936416864	1.05827077169188	-0.664255824155944	-0.664255824155944	-0.664255824155944	1.33456106830085	1.31635635531436	-0.664255824155944	-0.664255824155944	0.717181207762131	-0.664255824155944	-0.664255824155944	0.899296893955219	-0.664255824155944	-0.664255824155944	-0.664255824155944	-0.664255824155944	-0.664255824155944	-0.664255824155944	-0.664255824155944	-0.664255824155944	-0.664255824155944	-0.664255824155944	-0.664255824155944	-0.664255824155944	-0.664255824155944	0.436272874913767	-0.664255824155944	-0.664255824155944	-0.664255824155944	-0.664255824155944	-0.664255824155944	0.961715919712271	-0.664255824155944	-0.664255824155944	-0.664255824155944	0.754778330946748	1.2527694896217	1.30393937041166	1.10601210701507	1.2527694896217	-0.664255824155944	-0.664255824155944	0.642495613244392	0.673831767618456	0.698960715330837	1.45674158579329	-0.664255824155944	-0.664255824155944	0.620675603787004	1.02298728508298	-0.664255824155944	-0.664255824155944	-0.664255824155944	-0.664255824155944	-0.664255824155944	-0.664255824155944	-0.664255824155944	-0.664255824155944	-0.664255824155944	-0.664255824155944	-0.664255824155944	1.45498021013973	-0.664255824155944	-0.664255824155944	-0.664255824155944	1.76982386288925	-0.664255824155944	-0.664255824155944	-0.664255824155944	-0.664255824155944	-0.664255824155944	-0.664255824155944	-0.664255824155944	-0.664255824155944	-0.664255824155944	-0.664255824155944	-0.664255824155944	2.05982577416148	1.32844960994786	1.8192114305707	1.74176849542612	-0.664255824155944	-0.664255824155944	-0.664255824155944	-0.664255824155944	-0.664255824155944	-0.664255824155944	-0.664255824155944	1.78582707177523	-0.664255824155944	2.39174718495033	-0.664255824155944	-0.664255824155944	1.27820337796676	1.97518281079482	-0.664255824155944	1.83838709843411	2.45967514035692	-0.664255824155944	-0.664255824155944	-0.664255824155944	-0.664255824155944	-0.664255824155944	-0.664255824155944	-0.664255824155944	1.64423559348451	1.56636973699735	-0.664255824155944	-0.664255824155944	-0.664255824155944	-0.664255824155944	-0.664255824155944	-0.664255824155944	-0.664255824155944	-0.664255824155944	1.58602558533675	1.20675938680408	-0.664255824155944	-0.664255824155944	-0.664255824155944	3.60164885521159	1.6925200158009	-0.664255824155944	-0.664255824155944	-0.664255824155944	1.1732444171491	1.36755643896955	-0.664255824155944	-0.664255824155944	-0.664255824155944	-0.664255824155944	-0.664255824155944	-0.664255824155944	-0.664255824155944	-0.664255824155944	-0.664255824155944	-0.664255824155944	-0.664255824155944	-0.664255824155944	-0.664255824155944	-0.664255824155944	1.39525423528167	-0.664255824155944	-0.664255824155944	-0.664255824155944	-0.664255824155944	-0.664255824155944	-0.664255824155944	-0.664255824155944	-0.664255824155944	-0.664255824155944	-0.664255824155944	-0.664255824155944	-0.664255824155944	1.73171597506892	-0.664255824155944	-0.664255824155944	-0.664255824155944	-0.664255824155944	-0.664255824155944	-0.664255824155944	-0.664255824155944	-0.664255824155944	-0.664255824155944	-0.664255824155944	-0.664255824155944	-0.664255824155944	1.09170732858921	-0.664255824155944	1.02832767784105	-0.664255824155944	-0.664255824155944	-0.664255824155944	-0.664255824155944	-0.664255824155944	0.947371202138192	-0.664255824155944	1.78861281081231	-0.664255824155944	1.61398106803012	-0.664255824155944	-0.664255824155944	-0.664255824155944	-0.664255824155944	1.11717659958167	-0.664255824155944	0.97504480846986	-0.664255824155944	-0.664255824155944	-0.664255824155944	1.52530726244314	-0.664255824155944	-0.664255824155944	-0.664255824155944	-0.664255824155944	-0.664255824155944	-0.664255824155944	1.07691576049574	-0.664255824155944	-0.664255824155944	-0.664255824155944	-0.664255824155944	-0.664255824155944	-0.664255824155944	-0.664255824155944	-0.664255824155944	-0.664255824155944	-0.664255824155944	-0.664255824155944	-0.664255824155944	-0.664255824155944	-0.664255824155944	-0.664255824155944	-0.664255824155944	-0.664255824155944	1.53081897732117	1.44448437758441	-0.664255824155944	-0.664255824155944	2.53029054164875	-0.664255824155944	-0.664255824155944	1.71760793452762	-0.664255824155944	-0.664255824155944	-0.664255824155944	-0.664255824155944	-0.664255824155944	-0.664255824155944	-0.664255824155944	1.06974779251914	-0.664255824155944	-0.664255824155944	-0.664255824155944	-0.664255824155944	-0.664255824155944	-0.664255824155944	-0.664255824155944	-0.664255824155944	-0.664255824155944	-0.664255824155944	-0.664255824155944	-0.664255824155944	1.07048622171937	-0.664255824155944	-0.664255824155944	-0.664255824155944	-0.664255824155944	-0.664255824155944	-0.664255824155944	-0.664255824155944	2.53328379359221	0.887672208441441	1.84191366548092	-0.664255824155944	-0.664255824155944	-0.664255824155944	1.29494785464362	-0.664255824155944	-0.664255824155944	-0.664255824155944	-0.664255824155944	-0.664255824155944	-0.664255824155944	-0.664255824155944	-0.664255824155944	-0.664255824155944	-0.664255824155944	1.35490385713415	-0.664255824155944	-0.664255824155944	-0.664255824155944	-0.664255824155944	-0.664255824155944	-0.664255824155944	-0.664255824155944	-0.664255824155944	1.50029185986159	-0.664255824155944	1.35734961897274	-0.664255824155944	-0.664255824155944	-0.664255824155944	1.15740765097668	-0.664255824155944	-0.664255824155944	-0.664255824155944	-0.664255824155944	2.45652032010948	-0.664255824155944	-0.664255824155944	-0.664255824155944	-0.664255824155944	-0.664255824155944	-0.664255824155944	-0.664255824155944	-0.664255824155944	-0.664255824155944	-0.664255824155944	-0.664255824155944	-0.664255824155944	-0.664255824155944	-0.664255824155944	-0.664255824155944	-0.664255824155944	-0.664255824155944	-0.664255824155944	-0.664255824155944	-0.664255824155944	-0.664255824155944	-0.664255824155944	-0.664255824155944	-0.664255824155944	-0.664255824155944	-0.664255824155944	-0.664255824155944	-0.664255824155944	-0.664255824155944	-0.664255824155944	-0.664255824155944	-0.664255824155944	-0.664255824155944	-0.664255824155944	-0.664255824155944	-0.664255824155944	-0.664255824155944	1.98598593695266	-0.664255824155944	-0.664255824155944	-0.664255824155944	-0.664255824155944	2.33429692400232	-0.664255824155944	-0.664255824155944	-0.664255824155944	-0.664255824155944	-0.664255824155944	-0.664255824155944	-0.664255824155944	2.3142516862549	-0.664255824155944	-0.664255824155944	-0.664255824155944	2.09164092733615	-0.664255824155944	-0.664255824155944	-0.664255824155944	-0.664255824155944	-0.664255824155944	-0.664255824155944	-0.664255824155944	-0.664255824155944	-0.664255824155944	-0.664255824155944	-0.664255824155944	-0.664255824155944	-0.664255824155944	-0.664255824155944	-0.664255824155944	-0.664255824155944	-0.664255824155944	-0.664255824155944	-0.664255824155944	1.6167764567305	1.2215140524842	-0.664255824155944	1.29918647496866	1.16904645222062	-0.664255824155944	-0.664255824155944	-0.664255824155944	-0.664255824155944	-0.664255824155944	-0.664255824155944	-0.664255824155944	-0.664255824155944	-0.664255824155944	-0.664255824155944	1.56504463127506	-0.664255824155944	-0.664255824155944	1.29267430352511	1.31070480847475	-0.664255824155944	-0.664255824155944	-0.664255824155944	1.67053806110231	-0.664255824155944	-0.664255824155944	1.49210429847574	-0.664255824155944	-0.664255824155944	1.00109799436137	1.30938047891411	1.82672134221529	1.19861176987119	-0.664255824155944	-0.664255824155944	-0.664255824155944	1.69150980287342	-0.664255824155944	-0.664255824155944	-0.664255824155944	1.7433652943165	1.48439422854643	-0.664255824155944	1.56681186125396	-0.664255824155944	-0.664255824155944	0.743345730777964	-0.664255824155944	0.459747271968796	-0.664255824155944	-0.664255824155944	-0.664255824155944	-0.664255824155944	-0.664255824155944	-0.664255824155944	-0.664255824155944	-0.664255824155944	-0.664255824155944	-0.664255824155944	-0.664255824155944	-0.664255824155944	-0.664255824155944	1.36261397193062	-0.664255824155944	-0.664255824155944	-0.664255824155944	-0.664255824155944	1.49803288634275	-0.664255824155944	-0.664255824155944	0.543544843826234	-0.664255824155944	-0.664255824155944	-0.664255824155944	1.36508167912325	-0.664255824155944	-0.664255824155944	2.79934145216625	-0.664255824155944	-0.664255824155944	1.42839986285353	-0.664255824155944	-0.664255824155944	1.97049190355196	-0.664255824155944	2.1801205684943	-0.664255824155944	1.65632213958248	-0.664255824155944	-0.664255824155944	-0.664255824155944	-0.664255824155944	1.39891672231192	1.46758159197304	-0.664255824155944	0.95156099078501	1.39525423528167	-0.664255824155944	-0.664255824155944	1.32170997145192	1.22270598760364	-0.664255824155944	-0.664255824155944	-0.664255824155944	1.38003723424385	1.40591789307792	-0.664255824155944	-0.664255824155944	-0.664255824155944	-0.664255824155944	-0.664255824155944	0.815635130457649	-0.664255824155944	-0.664255824155944	1.690248532144	-0.664255824155944	-0.664255824155944	-0.664255824155944	-0.664255824155944	-0.664255824155944	-0.664255824155944	-0.664255824155944	0.643289612402347	-0.664255824155944	-0.664255824155944	-0.664255824155944	-0.664255824155944	1.39891672231192	-0.664255824155944	0.952191546217169	-0.664255824155944	-0.664255824155944	-0.664255824155944	-0.664255824155944	1.27565666362861	0.953875702246443	-0.664255824155944	-0.664255824155944	-0.664255824155944	-0.664255824155944	-0.664255824155944	2.52135783394651	-0.664255824155944	-0.664255824155944	-0.664255824155944	0.754620358302147	-0.664255824155944	1.03066142582462	1.01653663935975	-0.664255824155944	-0.664255824155944	-0.664255824155944	-0.664255824155944	1.12929823317212	-0.664255824155944	-0.664255824155944	-0.664255824155944	0.87040008138772	-0.664255824155944	1.45850644107287	1.08364974674708	-0.664255824155944	-0.664255824155944	-0.664255824155944	-0.664255824155944	-0.664255824155944	1.19543311028075	-0.664255824155944	1.43468404822296	-0.664255824155944	1.32020086290682	-0.664255824155944	-0.664255824155944	-0.664255824155944	-0.664255824155944	-0.664255824155944	-0.664255824155944	-0.664255824155944	-0.664255824155944	-0.664255824155944	-0.664255824155944	-0.664255824155944	-0.664255824155944	-0.664255824155944	1.07641927321465	0.94133864226443	1.14919670841213	-0.664255824155944	-0.664255824155944	-0.664255824155944	-0.664255824155944	-0.664255824155944	0.951350926996385	-0.664255824155944	-0.664255824155944	-0.664255824155944	-0.664255824155944	2.55236271736738	-0.664255824155944	-0.664255824155944	1.88985415439105	1.04983439849056	-0.664255824155944	-0.664255824155944	-0.664255824155944	-0.664255824155944	1.10138546695987	-0.664255824155944	-0.664255824155944	-0.664255824155944	-0.664255824155944	-0.664255824155944	-0.664255824155944	0.907154086185245	-0.664255824155944	-0.664255824155944	-0.664255824155944	1.8235371299484	-0.664255824155944	-0.664255824155944	0.593374347042154	0.867967079330728	-0.664255824155944	-0.664255824155944	1.03959589468953	0.795509723975346	-0.664255824155944	-0.664255824155944	1.1715626002073	-0.664255824155944	0.89210575011106	0.800908228587274	1.03629197785297	-0.664255824155944	-0.664255824155944	-0.664255824155944	-0.664255824155944	-0.664255824155944	-0.664255824155944	-0.664255824155944	-0.664255824155944	-0.664255824155944	-0.664255824155944	-0.664255824155944	-0.664255824155944	-0.664255824155944	-0.664255824155944	-0.664255824155944	-0.664255824155944	-0.664255824155944	-0.664255824155944	0.695349851167845	-0.664255824155944	-0.664255824155944	-0.664255824155944	-0.664255824155944	-0.664255824155944	-0.664255824155944	-0.664255824155944	-0.664255824155944	0.273376345567453	-0.664255824155944	-0.664255824155944	-0.664255824155944	-0.664255824155944	-0.664255824155944	-0.664255824155944	-0.664255824155944	-0.664255824155944	-0.664255824155944	-0.664255824155944	-0.664255824155944	-0.664255824155944	-0.664255824155944	-0.664255824155944	1.6447161054103	-0.664255824155944	3.04257867055932	-0.664255824155944	-0.664255824155944	-0.664255824155944	-0.664255824155944	-0.664255824155944	-0.664255824155944	-0.664255824155944	3.50976206172893	-0.664255824155944	-0.664255824155944	-0.664255824155944	-0.664255824155944	1.69758710254999	-0.664255824155944	-0.664255824155944	-0.664255824155944	-0.664255824155944	-0.664255824155944	-0.664255824155944	-0.664255824155944	-0.664255824155944	-0.664255824155944	-0.664255824155944	-0.664255824155944	-0.664255824155944	-0.664255824155944	-0.664255824155944	2.27567392163371	-0.664255824155944	-0.664255824155944	-0.664255824155944	1.54496112068692	-0.664255824155944	-0.664255824155944	-0.664255824155944	-0.664255824155944	-0.664255824155944	-0.664255824155944	-0.664255824155944	-0.664255824155944	1.50855408701416	-0.664255824155944	-0.664255824155944	1.67747761995169	1.16848837658192	-0.664255824155944	1.98530740952378	1.65098505814002	-0.664255824155944	-0.664255824155944	-0.664255824155944	-0.664255824155944	-0.664255824155944	2.31749005739933	-0.664255824155944	-0.664255824155944	1.78083256046934	-0.664255824155944	-0.664255824155944	-0.664255824155944	-0.664255824155944	-0.664255824155944	1.98734433398156	-0.664255824155944	-0.664255824155944	2.00724473561625	-0.664255824155944	-0.664255824155944	-0.664255824155944	1.99896353027336	-0.664255824155944	-0.664255824155944	-0.664255824155944	-0.664255824155944	-0.664255824155944	1.97787297524718	1.85495216926885	-0.664255824155944	-0.664255824155944	-0.664255824155944	-0.664255824155944	1.88216293973112	-0.664255824155944	1.71037298345329	-0.664255824155944	2.39075661813268	3.1466362331733	-0.664255824155944	1.93049877364858	1.83956123391074	2.0819203530731	1.99553251803812	2.14795190240517	2.47451578877543	1.67499340719898	-0.664255824155944	-0.664255824155944	-0.664255824155944	-0.664255824155944	-0.664255824155944	1.29885967132746	-0.664255824155944	-0.664255824155944	-0.664255824155944	-0.664255824155944	1.89449721866646	-0.664255824155944	-0.664255824155944	-0.664255824155944	-0.664255824155944	1.17831105084117	-0.664255824155944	1.25991296943415	-0.664255824155944	2.25185558931294	-0.664255824155944	-0.664255824155944	2.26679142670215	1.92281255661421	-0.664255824155944	-0.664255824155944	-0.664255824155944	-0.664255824155944	-0.664255824155944	-0.664255824155944	-0.664255824155944	2.16030254959227	-0.664255824155944	-0.664255824155944	-0.664255824155944	-0.664255824155944	-0.664255824155944	-0.664255824155944	-0.664255824155944	-0.664255824155944	-0.664255824155944	-0.664255824155944	-0.664255824155944	0.567981774983978	0.485912902593631	-0.664255824155944	-0.664255824155944	-0.664255824155944	-0.664255824155944	-0.664255824155944	-0.664255824155944	-0.664255824155944	2.35136419802666	-0.664255824155944	-0.664255824155944	-0.664255824155944	-0.664255824155944	-0.664255824155944	-0.664255824155944	-0.664255824155944	-0.664255824155944	-0.664255824155944	-0.664255824155944	-0.664255824155944	1.86333886482345	-0.664255824155944	-0.664255824155944	-0.664255824155944	-0.664255824155944	-0.664255824155944	1.74017431674758	-0.664255824155944	-0.664255824155944	-0.664255824155944	1.77944969386151	1.58422138981608	1.64712233184323	1.76056284787309	-0.664255824155944	1.42121838167082	1.96848805615028	-0.664255824155944	-0.664255824155944	1.27629261730619	0.809774375277976	-0.664255824155944	1.27248411662195	2.49823895498762	-0.664255824155944	-0.664255824155944	0.729218639340472	-0.664255824155944	0.95366496963262	-0.664255824155944	-0.664255824155944	-0.664255824155944	1.0799014050777	-0.664255824155944	-0.664255824155944	-0.664255824155944	1.12058341004068	-0.664255824155944	-0.664255824155944	-0.664255824155944	-0.664255824155944	-0.664255824155944	-0.664255824155944	1.5419429947325	2.25622722175686	2.16794355665941	-0.664255824155944	-0.664255824155944	-0.664255824155944	-0.664255824155944	1.3689737671104	1.65534952512031	-0.664255824155944	-0.664255824155944	-0.664255824155944	1.17184265895099	-0.664255824155944	-0.664255824155944	-0.664255824155944	1.27216752205618	-0.664255824155944	1.42159490275481	-0.664255824155944	-0.664255824155944	-0.664255824155944	-0.664255824155944	-0.664255824155944	1.10704397882996	-0.664255824155944	-0.664255824155944	1.06631113080934	-0.664255824155944	-0.664255824155944	-0.664255824155944	1.82904356515546	-0.664255824155944	1.70575046392032	-0.664255824155944	1.91455094217349	-0.664255824155944	1.56020210411659	-0.664255824155944	2.28642930082961	-0.664255824155944	-0.664255824155944	1.63896601610104	-0.664255824155944	-0.664255824155944	-0.664255824155944	-0.664255824155944	-0.664255824155944	-0.664255824155944	1.79870728479714	1.31535628964276	2.66161000054567	1.89822711527038	1.76110519047987	-0.664255824155944	-0.664255824155944	-0.664255824155944	-0.664255824155944	1.22330260477841	1.21439860029502	-0.664255824155944	-0.664255824155944	1.80606257566135	-0.664255824155944	-0.664255824155944	-0.664255824155944	-0.664255824155944	-0.664255824155944	-0.664255824155944	-0.664255824155944	-0.664255824155944	-0.664255824155944	-0.664255824155944	1.70934383753479	1.70115004461313	-0.664255824155944	-0.664255824155944	-0.664255824155944	-0.664255824155944	-0.664255824155944	-0.664255824155944	-0.664255824155944	-0.664255824155944	-0.664255824155944	-0.664255824155944	-0.664255824155944	-0.664255824155944	1.52615305762409	-0.664255824155944	-0.664255824155944	-0.664255824155944	1.24201554692604	-0.664255824155944	0.869650560895834	-0.664255824155944	-0.664255824155944	-0.664255824155944	1.08314891767975	-0.664255824155944	1.48803815773213	-0.664255824155944	-0.664255824155944	-0.664255824155944	-0.664255824155944	-0.664255824155944	-0.664255824155944	-0.664255824155944	-0.664255824155944	0.55563317864106	-0.664255824155944	1.36543478365347	-0.664255824155944	-0.664255824155944	-0.664255824155944	-0.664255824155944	-0.664255824155944	1.5761455887026	-0.664255824155944	-0.664255824155944	-0.664255824155944	-0.664255824155944	-0.664255824155944	-0.664255824155944	-0.664255824155944	-0.664255824155944	-0.664255824155944	-0.664255824155944	-0.664255824155944	-0.664255824155944	-0.664255824155944	-0.664255824155944	-0.664255824155944	-0.664255824155944	-0.664255824155944	1.78415941086537	-0.664255824155944	-0.664255824155944	-0.664255824155944	-0.664255824155944	-0.664255824155944	1.2271912134577	-0.664255824155944	-0.664255824155944	1.44913393889986	-0.664255824155944	1.77862090852682	-0.664255824155944	1.58919137177951	-0.664255824155944	-0.664255824155944	-0.664255824155944	-0.664255824155944	-0.664255824155944	-0.664255824155944	-0.664255824155944	-0.664255824155944	-0.664255824155944	-0.664255824155944	-0.664255824155944	1.75353968909389	1.67103207266735	-0.664255824155944	-0.664255824155944	-0.664255824155944	1.7791733542742	1.71243457888896	-0.664255824155944	-0.664255824155944	1.41148483396014	1.89449721866646	-0.664255824155944	-0.664255824155944	1.69302552171587	-0.664255824155944	-0.664255824155944	-0.664255824155944	-0.664255824155944	2.15830081144561	-0.664255824155944	-0.664255824155944	1.47195458756316	-0.664255824155944	-0.664255824155944	-0.664255824155944	-0.664255824155944	-0.664255824155944	-0.664255824155944	-0.664255824155944	-0.664255824155944	-0.664255824155944	-0.664255824155944	-0.664255824155944	-0.664255824155944	-0.664255824155944	-0.664255824155944	-0.664255824155944	-0.664255824155944	-0.664255824155944	-0.664255824155944	-0.664255824155944	-0.664255824155944	-0.664255824155944	-0.664255824155944	-0.664255824155944	1.2221098036811	-0.664255824155944	-0.664255824155944	-0.664255824155944	-0.664255824155944	-0.664255824155944	-0.664255824155944	-0.664255824155944	-0.664255824155944	-0.664255824155944	-0.664255824155944	-0.664255824155944	-0.664255824155944	-0.664255824155944	-0.664255824155944	-0.664255824155944	1.47835356570494	-0.664255824155944	-0.664255824155944	-0.664255824155944	-0.664255824155944	1.80549483399296	-0.664255824155944	-0.664255824155944	-0.664255824155944	-0.664255824155944	-0.664255824155944	-0.664255824155944	-0.664255824155944	-0.664255824155944	-0.664255824155944	-0.664255824155944	-0.664255824155944	0.93473985267869	1.79701767118119	-0.664255824155944	-0.664255824155944	-0.664255824155944	-0.664255824155944	1.23139960943391	1.30871908823593	-0.664255824155944	2.20615134562788	-0.664255824155944	-0.664255824155944	-0.664255824155944	-0.664255824155944	-0.664255824155944	-0.664255824155944	-0.664255824155944	-0.664255824155944	1.18113966801065	-0.664255824155944	1.29364793252221	-0.664255824155944	1.38652634212898	-0.664255824155944	-0.664255824155944	1.00718995725708	-0.664255824155944	-0.664255824155944	1.77696543594637	1.52784700101183	1.61584373478598	0.980707063875087	-0.664255824155944	-0.664255824155944	1.4868218782977	1.08968507604728	-0.664255824155944	-0.664255824155944	-0.664255824155944	-0.664255824155944	-0.664255824155944	-0.664255824155944	-0.664255824155944	-0.664255824155944	1.24937462629971	1.23988141453147	0.950511277854812	1.8261416341235	1.90918528519312	1.09449654483455	-0.664255824155944	-0.664255824155944	-0.664255824155944	-0.664255824155944	-0.664255824155944	-0.664255824155944	-0.664255824155944	-0.664255824155944	-0.664255824155944	1.09882690941311	-0.664255824155944	-0.664255824155944	-0.664255824155944	1.15247095382029	-0.664255824155944	-0.664255824155944	-0.664255824155944	1.88861960663762	1.34864642116362	1.85256883172254	-0.664255824155944	-0.664255824155944	-0.664255824155944	-0.664255824155944	1.28267881355239	-0.664255824155944	-0.664255824155944	1.44525762014978	2.1971276397388	-0.664255824155944	-0.664255824155944	-0.664255824155944	-0.664255824155944	-0.664255824155944	-0.664255824155944	-0.664255824155944	1.3760953446017	2.44954117181452	1.77834480229012	-0.664255824155944	-0.664255824155944	-0.664255824155944	-0.664255824155944	-0.664255824155944	-0.664255824155944	-0.664255824155944	-0.664255824155944	-0.664255824155944	0.997287688964316	-0.664255824155944	-0.664255824155944	-0.664255824155944	-0.664255824155944	1.02972706144374	-0.664255824155944	-0.664255824155944	-0.664255824155944	-0.664255824155944	-0.664255824155944	-0.664255824155944	-0.664255824155944	-0.664255824155944	-0.664255824155944	-0.664255824155944	-0.664255824155944	-0.664255824155944	0.95366496963262	0.893460637925334	-0.664255824155944	-0.664255824155944	-0.664255824155944	-0.664255824155944	-0.664255824155944	-0.664255824155944	1.06680114299343	-0.664255824155944	1.594643599477	1.7433652943165	-0.664255824155944	-0.664255824155944	-0.664255824155944	-0.664255824155944	-0.664255824155944	-0.664255824155944	1.33353945623903	-0.664255824155944	-0.664255824155944	-0.664255824155944	-0.664255824155944	1.72280916505835	1.2887909923088	-0.664255824155944	-0.664255824155944	-0.664255824155944	-0.664255824155944	-0.664255824155944	-0.664255824155944	-0.664255824155944	-0.664255824155944	-0.664255824155944	-0.664255824155944	-0.664255824155944	-0.664255824155944	-0.664255824155944	1.39124312630192	-0.664255824155944	1.73013821839564	-0.664255824155944	1.77037136942499	1.39015237423247	-0.664255824155944	-0.664255824155944	-0.664255824155944	-0.664255824155944	1.42197158446488	-0.664255824155944	-0.664255824155944	-0.664255824155944	-0.664255824155944	-0.664255824155944	-0.664255824155944	-0.664255824155944	-0.664255824155944	-0.664255824155944	-0.664255824155944	-0.664255824155944	-0.664255824155944	1.13623283515708	1.36932846147201	-0.664255824155944	-0.664255824155944	-0.664255824155944	-0.664255824155944	0.890753458007038	-0.664255824155944	-0.664255824155944	-0.664255824155944	-0.664255824155944	0.889981881967597	0.444324032165454	-0.664255824155944	-0.664255824155944	-0.664255824155944	-0.664255824155944	-0.664255824155944	-0.664255824155944	1.52699963673106	-0.664255824155944	-0.664255824155944	-0.664255824155944	0.966203470704296	0.821372440136679	-0.664255824155944	-0.664255824155944	-0.664255824155944	-0.664255824155944	-0.664255824155944	-0.664255824155944	2.42681340076168	-0.664255824155944	-0.664255824155944	0.908538071274846	0.791823338867245	-0.664255824155944	-0.664255824155944	0.577626939033152	-0.664255824155944	-0.664255824155944	-0.664255824155944	0.620675603787004	1.1732444171491	-0.664255824155944	0.912507197383574	-0.664255824155944	-0.664255824155944	0.715097731127611	-0.664255824155944	-0.664255824155944	0.378972211706899	0.3174223841734	-0.664255824155944	-0.664255824155944	-0.664255824155944	0.887576136179819	1.05319777767563	1.1266471940537	-0.664255824155944	1.03935942287539	1.10446684774145	-0.664255824155944	-0.664255824155944	-0.664255824155944	0.636835406034891	-0.664255824155944	-0.664255824155944	-0.664255824155944	-0.664255824155944	-0.664255824155944	-0.664255824155944	-0.664255824155944	-0.664255824155944	0.95366496963262	-0.664255824155944	2.58918169029098	-0.664255824155944	-0.664255824155944	1.26043300315251	-0.664255824155944	-0.664255824155944	0.440144224845434	-0.664255824155944	-0.664255824155944	-0.664255824155944	-0.664255824155944	-0.664255824155944	1.91455094217349	-0.664255824155944	2.0583692344338	-0.664255824155944	-0.664255824155944	-0.664255824155944	-0.664255824155944	-0.664255824155944	2.28193500697614	2.23841436583627	-0.664255824155944	-0.664255824155944	1.42234842691771	1.43258436359166	1.68848553779172	1.25338823139017	-0.664255824155944	1.22689143573008	-0.664255824155944	-0.664255824155944	-0.664255824155944	-0.664255824155944	-0.664255824155944	-0.664255824155944	-0.664255824155944	-0.664255824155944	-0.664255824155944	1.4163381716948	2.27211223032617	-0.664255824155944	2.06420759452672	-0.664255824155944	2.20824452613841	1.88707854593071	-0.664255824155944	-0.664255824155944	-0.664255824155944	-0.664255824155944	1.5436664233166	-0.664255824155944	-0.664255824155944	0.817542178230412	-0.664255824155944	-0.664255824155944	-0.664255824155944	-0.664255824155944	-0.664255824155944	-0.664255824155944	-0.664255824155944	-0.664255824155944	-0.664255824155944	-0.664255824155944	-0.664255824155944	-0.664255824155944	-0.664255824155944	-0.664255824155944	-0.664255824155944	-0.664255824155944	-0.664255824155944	-0.664255824155944	-0.664255824155944	-0.664255824155944	-0.664255824155944	-0.664255824155944	-0.664255824155944	-0.664255824155944	-0.664255824155944	-0.664255824155944	-0.664255824155944	-0.664255824155944	1.38075586397216	-0.664255824155944	-0.664255824155944	-0.664255824155944	1.38435793353594	-0.664255824155944	-0.664255824155944	1.67847311785286	1.68747956753349	2.35040905972129	-0.664255824155944	-0.664255824155944	-0.664255824155944	-0.664255824155944	1.82730138901658	-0.664255824155944	-0.664255824155944	-0.664255824155944	-0.664255824155944	-0.664255824155944	-0.664255824155944	-0.664255824155944	-0.664255824155944	-0.664255824155944	-0.664255824155944	-0.664255824155944	-0.664255824155944	-0.664255824155944	2.28044101056988	-0.664255824155944	-0.664255824155944	-0.664255824155944	-0.664255824155944	1.45458926469236	-0.664255824155944	-0.664255824155944	-0.664255824155944	1.17212281525104	-0.664255824155944	-0.664255824155944	-0.664255824155944	-0.664255824155944	1.13462714042784	-0.664255824155944	-0.664255824155944	-0.664255824155944	2.03533664783994	-0.664255824155944	-0.664255824155944	-0.664255824155944	1.37395273189219	-0.664255824155944	-0.664255824155944	-0.664255824155944	-0.664255824155944	-0.664255824155944	-0.664255824155944	1.1295638272087	-0.664255824155944	-0.664255824155944	-0.664255824155944	1.14783640002069	-0.664255824155944	-0.664255824155944	-0.664255824155944	-0.664255824155944	-0.664255824155944	1.44603153511097	1.40038601562672	-0.664255824155944	-0.664255824155944	-0.664255824155944	0.858319244419555	-0.664255824155944	-0.664255824155944	-0.664255824155944	-0.664255824155944	-0.664255824155944	-0.664255824155944	-0.664255824155944	-0.664255824155944	1.37003828569058	1.26022495070928	2.13691824997174	-0.664255824155944	-0.664255824155944	1.43870639082616	-0.664255824155944	-0.664255824155944	-0.664255824155944	-0.664255824155944	-0.664255824155944	-0.664255824155944	-0.664255824155944	-0.664255824155944	-0.664255824155944	-0.664255824155944	-0.664255824155944	-0.664255824155944	1.2728008309831	-0.664255824155944	-0.664255824155944	1.4799604507663	1.27121845636981	2.17645289980652	1.0609415353701	-0.664255824155944	-0.664255824155944	0.812698401277366	1.23230421360233	-0.664255824155944	-0.664255824155944	-0.664255824155944	-0.664255824155944	-0.664255824155944	-0.664255824155944	1.51563656233462	1.25369777514952	-0.664255824155944	-0.664255824155944	1.2050065963022	-0.664255824155944	-0.664255824155944	-0.664255824155944	-0.664255824155944	-0.664255824155944	1.27153469200618	-0.664255824155944	-0.664255824155944	-0.664255824155944	2.38927242068305	-0.664255824155944	1.18454714150044	-0.664255824155944	-0.664255824155944	-0.664255824155944	-0.664255824155944	-0.664255824155944	-0.664255824155944	-0.664255824155944	-0.664255824155944	-0.664255824155944	-0.664255824155944	-0.664255824155944	-0.664255824155944	-0.664255824155944	1.58107244967413	1.36791055380967	1.40148960406253	-0.664255824155944	-0.664255824155944	-0.664255824155944	-0.664255824155944	-0.664255824155944	2.01071489808096	1.03959589468953	-0.664255824155944	-0.664255824155944	-0.664255824155944	-0.664255824155944	-0.664255824155944	-0.664255824155944	1.20675938680408	-0.664255824155944	-0.664255824155944	1.35142189610276	-0.664255824155944	1.62145401593106	-0.664255824155944	-0.664255824155944	-0.664255824155944	2.43159604938485	1.45811394970151	2.01489449854391	2.00102762112617	1.69987604773545	1.56108067702061	-0.664255824155944	-0.664255824155944	-0.664255824155944	-0.664255824155944	-0.664255824155944	1.08040013584513	-0.664255824155944	-0.664255824155944	1.19890135629578	-0.664255824155944	-0.664255824155944	-0.664255824155944	1.23866437945117	-0.664255824155944	-0.664255824155944	0.802094964192184	-0.664255824155944	-0.664255824155944	1.11118512246461	0.553354163374307	-0.664255824155944	-0.664255824155944	-0.664255824155944	1.44371180641936	-0.664255824155944	-0.664255824155944	1.11874713999669	-0.664255824155944	-0.664255824155944	-0.664255824155944	1.59373267685429	-0.664255824155944	-0.664255824155944	-0.664255824155944	-0.664255824155944	-0.664255824155944	-0.664255824155944	-0.664255824155944	-0.664255824155944	-0.664255824155944	-0.664255824155944	-0.664255824155944	-0.664255824155944	-0.664255824155944	-0.664255824155944	-0.664255824155944	1.05127403218607	-0.664255824155944	1.10138546695987	2.22371995945185	1.22091873348727	1.1399921554703	-0.664255824155944	-0.664255824155944	-0.664255824155944	-0.664255824155944	-0.664255824155944	-0.664255824155944	-0.664255824155944	-0.664255824155944	-0.664255824155944	-0.664255824155944	-0.664255824155944	-0.664255824155944	-0.664255824155944	-0.664255824155944	-0.664255824155944	-0.664255824155944	-0.664255824155944	0.989946482155036	2.05764172430542	-0.664255824155944	2.42545067760155	1.30739785169565	-0.664255824155944	1.23562961425181	-0.664255824155944	1.62756985105752	1.77366285430542	1.42423505441493	-0.664255824155944	-0.664255824155944	-0.664255824155944	-0.664255824155944	-0.664255824155944	-0.664255824155944	-0.664255824155944	1.66782556649383	-0.664255824155944	-0.664255824155944	-0.664255824155944	-0.664255824155944	-0.664255824155944	-0.664255824155944	0.969210511902393	-0.664255824155944	1.21439860029502	-0.664255824155944	-0.664255824155944	1.75866701807096	-0.664255824155944	-0.664255824155944	-0.664255824155944	-0.664255824155944	1.40999686663114	1.20646699332489	1.94051350693629	-0.664255824155944	0.943828788844038	1.73066385181604	1.65559258530652	-0.664255824155944	1.2527694896217	-0.664255824155944	-0.664255824155944	-0.664255824155944	1.31236313032179	-0.664255824155944	1.16126849507943	1.08339929172106	2.22513788109365	2.08602194925759	-0.664255824155944	1.90541480763424	-0.664255824155944	0.913502940782603	-0.664255824155944	-0.664255824155944	-0.664255824155944	-0.664255824155944	0.912706234930473	-0.664255824155944	-0.664255824155944	-0.664255824155944	-0.664255824155944	-0.664255824155944	-0.664255824155944	-0.664255824155944	-0.664255824155944	-0.664255824155944	-0.664255824155944	-0.664255824155944	-0.664255824155944	-0.664255824155944	-0.664255824155944	-0.664255824155944	-0.664255824155944	-0.664255824155944	-0.664255824155944	-0.664255824155944	-0.664255824155944	-0.664255824155944	-0.664255824155944	-0.664255824155944	-0.664255824155944	-0.664255824155944	-0.664255824155944	-0.664255824155944	-0.664255824155944	-0.664255824155944	-0.664255824155944	-0.664255824155944	-0.664255824155944	0.765771488124827	-0.664255824155944	-0.664255824155944	-0.664255824155944	-0.664255824155944	-0.664255824155944	-0.664255824155944	-0.664255824155944	-0.664255824155944	-0.664255824155944	-0.664255824155944	-0.664255824155944	-0.664255824155944	-0.664255824155944	-0.664255824155944	-0.664255824155944	-0.664255824155944	-0.664255824155944	1.03770618030689	-0.664255824155944	0.669394681585075	-0.664255824155944	-0.664255824155944	-0.664255824155944	-0.664255824155944	-0.664255824155944	1.86695477968757	-0.664255824155944	-0.664255824155944	-0.664255824155944	-0.664255824155944	0.931258625544876	-0.664255824155944	-0.664255824155944	-0.664255824155944	1.1842626359238	-0.664255824155944	-0.664255824155944	-0.664255824155944	-0.664255824155944	-0.664255824155944	0.947998132616636	0.620293045807743	-0.664255824155944	0.684923162842142	0.973960884886445	0.88154988376376	-0.664255824155944	1.34847325063859	0.767058045108752	-0.664255824155944	-0.664255824155944	1.41260246304411	-0.664255824155944	-0.664255824155944	-0.664255824155944	1.3760953446017	-0.664255824155944	-0.664255824155944	-0.664255824155944	-0.664255824155944	-0.664255824155944	-0.664255824155944	-0.664255824155944	-0.664255824155944	-0.664255824155944	-0.664255824155944	0.886328388324266	-0.664255824155944	-0.664255824155944	-0.664255824155944	-0.664255824155944	-0.664255824155944	0.740711950278433	-0.664255824155944	-0.664255824155944	-0.664255824155944	0.938031716548861	-0.664255824155944	-0.664255824155944	-0.664255824155944	-0.664255824155944	-0.664255824155944	-0.664255824155944	-0.664255824155944	-0.664255824155944	-0.664255824155944	-0.664255824155944	-0.664255824155944	1.16154498365719	1.08741631987355	-0.664255824155944	-0.664255824155944	-0.664255824155944	-0.664255824155944	-0.664255824155944	-0.664255824155944	-0.664255824155944	-0.664255824155944	-0.664255824155944	0.872089451466171	-0.664255824155944	0.987736136166867	0.931258625544876	-0.664255824155944	-0.664255824155944	0.599005609039786	0.836912704063383	-0.664255824155944	0.718225499953752	0.596428149538496	1.63610404128939	-0.664255824155944	-0.664255824155944	-0.664255824155944	-0.664255824155944	-0.664255824155944	-0.664255824155944	2.10524998591356	1.58873845673837	1.53337409410024	-0.664255824155944	-0.664255824155944	-0.664255824155944	-0.664255824155944	-0.664255824155944	-0.664255824155944	-0.664255824155944	-0.664255824155944	-0.664255824155944	0.90203702909535	1.08015073024946	-0.664255824155944	-0.664255824155944	1.46560089431241	-0.664255824155944	-0.664255824155944	-0.664255824155944	1.46401948271376	1.57525259995407	1.22959337597763	-0.664255824155944	-0.664255824155944	-0.664255824155944	-0.664255824155944	-0.664255824155944	-0.664255824155944	-0.664255824155944	-0.664255824155944	-0.664255824155944	2.09276833013356	1.52045909097856	-0.664255824155944	-0.664255824155944	-0.664255824155944	-0.664255824155944	0.702301039505234	-0.664255824155944	-0.664255824155944	1.19514475701023	-0.664255824155944	-0.664255824155944	-0.664255824155944	-0.664255824155944	-0.664255824155944	-0.664255824155944	-0.664255824155944	-0.664255824155944	1.23896847021689	-0.664255824155944	1.10781877676405	1.11900920200152	-0.664255824155944	-0.664255824155944	-0.664255824155944	-0.664255824155944	-0.664255824155944	1.0290270455823	0.841932322556909	1.10369536219471	-0.664255824155944	-0.664255824155944	-0.664255824155944	-0.664255824155944	-0.664255824155944	-0.664255824155944	-0.664255824155944	-0.664255824155944	-0.664255824155944	1.53081897732117	0.680687993544678	1.58512305001318	-0.664255824155944	1.26554657462664	1.57860574988015	-0.664255824155944	1.2221098036811	-0.664255824155944	-0.664255824155944	1.59921160312945	-0.664255824155944	-0.664255824155944	-0.664255824155944	-0.664255824155944	1.21765218117499	1.02669833469864	0.706538026991983	-0.664255824155944	-0.664255824155944	0.886136623291899	1.17240306916412	-0.664255824155944	-0.664255824155944	-0.664255824155944	-0.664255824155944	1.41502887084222	0.720469027970691	-0.664255824155944	-0.664255824155944	-0.664255824155944	-0.664255824155944	-0.664255824155944	0.823996423381388	1.13195819861015	0.40095420867623	1.85286643822974	-0.664255824155944	1.08515418001309	-0.664255824155944	0.959376237351847	0.797866222339739	-0.664255824155944	-0.664255824155944	0.73013060824973	0.762885903477518	-0.664255824155944	0.832994349938303	-0.664255824155944	0.851535247158985	0.74225993758414	0.930237927778104	-0.664255824155944	-0.664255824155944	1.46897068878476	-0.664255824155944	0.931667310036068	-0.664255824155944	0.647941987837089	1.29951340498023	-0.664255824155944	0.668704244389323	-0.664255824155944	-0.664255824155944	-0.664255824155944	-0.664255824155944	-0.664255824155944	-0.664255824155944	-0.664255824155944	-0.664255824155944	-0.664255824155944	1.17044333966404	-0.664255824155944	-0.664255824155944	-0.664255824155944	0.841572558463998	2.25973723460331	-0.664255824155944	-0.664255824155944	1.75407813993018	1.16126849507943	-0.664255824155944	-0.664255824155944	0.99061087314639	1.05827077169188	-0.664255824155944	-0.664255824155944	-0.664255824155944	2.16110429701953	-0.664255824155944	-0.664255824155944	1.55582174491615	-0.664255824155944	-0.664255824155944	1.29885967132746	1.41148483396014	0.910321442865068	-0.664255824155944	-0.664255824155944	-0.664255824155944	-0.664255824155944	0.821372440136679	-0.664255824155944	0.774179347337453	-0.664255824155944	1.38399705578802	1.71916536494249	-0.664255824155944	-0.664255824155944	1.75515593479096	-0.664255824155944	1.40591789307792	-0.664255824155944	-0.664255824155944	-0.664255824155944	-0.664255824155944	-0.664255824155944	1.07418902485187	0.817715812646482	-0.664255824155944	1.52446224994333	1.27916039316331	-0.664255824155944	2.15430856550404	-0.664255824155944	-0.664255824155944	-0.664255824155944	-0.664255824155944	1.84456680611151	-0.664255824155944	1.08791991500502	-0.664255824155944	-0.664255824155944	-0.664255824155944	-0.664255824155944	-0.664255824155944	0.847714290282005	1.03253362593078	-0.664255824155944	-0.664255824155944	-0.664255824155944	0.910916893459551	-0.664255824155944	1.31335967946871	0.993719254394001	-0.664255824155944	1.07965216028694	-0.664255824155944	1.12426884979849	-0.664255824155944	-0.664255824155944	-0.664255824155944	0.999078345852042	-0.664255824155944	-0.664255824155944	-0.664255824155944	-0.664255824155944	-0.664255824155944	1.43372902961311	1.05827077169188	-0.664255824155944	-0.664255824155944	1.4022261020263	1.30938047891411	1.07790969382222	1.83049771641301	1.52784700101183	-0.664255824155944	-0.664255824155944	-0.664255824155944	1.39598550803236	-0.664255824155944	-0.664255824155944	-0.664255824155944	-0.664255824155944	-0.664255824155944	-0.664255824155944	1.11222383747424	-0.664255824155944	-0.664255824155944	-0.664255824155944	-0.664255824155944	-0.664255824155944	1.74070541896883	-0.664255824155944	1.08264841237792	-0.664255824155944	-0.664255824155944	-0.664255824155944	-0.664255824155944	-0.664255824155944	-0.664255824155944	-0.664255824155944	-0.664255824155944	0.919707721584354	1.52003872605893	2.1270331698465	1.70166011665888	1.33422039551457	-0.664255824155944	-0.664255824155944	-0.664255824155944	0.975913097953562	-0.664255824155944	-0.664255824155944	-0.664255824155944	-0.664255824155944	-0.664255824155944	0.951140923837687	-0.664255824155944	-0.664255824155944	-0.664255824155944	-0.664255824155944	-0.664255824155944	0.752885175349143	-0.664255824155944	-0.664255824155944	-0.664255824155944	-0.664255824155944	0.592035670613104	1.6203605001734	0.447785794788785	-0.664255824155944	-0.664255824155944	-0.664255824155944	0.845902202381015	-0.664255824155944	0.894624042470483	-0.664255824155944	0.667050327777692	-0.664255824155944	-0.664255824155944	-0.664255824155944	-0.664255824155944	-0.664255824155944	0.815115957118788	-0.664255824155944	0.862014115665689	-0.664255824155944	-0.664255824155944	0.925662623078324	-0.664255824155944	-0.664255824155944	-0.664255824155944	-0.664255824155944	-0.664255824155944	-0.664255824155944	-0.664255824155944	-0.664255824155944	-0.664255824155944	-0.664255824155944	0.78882226253612	1.47915664957499	-0.664255824155944	-0.664255824155944	0.795173757265112	-0.664255824155944	0.733485581103213	-0.664255824155944	-0.664255824155944	-0.664255824155944	-0.664255824155944	2.07376487475151	-0.664255824155944	-0.664255824155944	-0.664255824155944	3.01175870980621	-0.664255824155944	1.41148483396014	-0.664255824155944	-0.664255824155944	-0.664255824155944	-0.664255824155944	1.97922070145464	1.69911245972492	-0.664255824155944	1.69657154237542	-0.664255824155944	-0.664255824155944	-0.664255824155944	-0.664255824155944	-0.664255824155944	-0.664255824155944	-0.664255824155944	-0.664255824155944	-0.664255824155944	-0.664255824155944	-0.664255824155944	-0.664255824155944	-0.664255824155944	-0.664255824155944	-0.664255824155944	-0.664255824155944	1.38942596207738	-0.664255824155944	-0.664255824155944	-0.664255824155944	-0.664255824155944	2.10183122732091	-0.664255824155944	-0.664255824155944	-0.664255824155944	-0.664255824155944	-0.664255824155944	-0.664255824155944	-0.664255824155944	-0.664255824155944	-0.664255824155944	-0.664255824155944	-0.664255824155944	-0.664255824155944	-0.664255824155944	1.9032218339719	-0.664255824155944	-0.664255824155944	-0.664255824155944	-0.664255824155944	-0.664255824155944	-0.664255824155944	-0.664255824155944	-0.664255824155944	-0.664255824155944	-0.664255824155944	-0.664255824155944	-0.664255824155944	-0.664255824155944	1.5797261646881	-0.664255824155944	-0.664255824155944	-0.664255824155944	1.43870639082616	-0.664255824155944	-0.664255824155944	1.5641622815981	-0.664255824155944	-0.664255824155944	1.22539418437589	0.864798226356261	-0.664255824155944	1.6304060037645	-0.664255824155944	-0.664255824155944	-0.664255824155944	-0.664255824155944	-0.664255824155944	-0.664255824155944	-0.664255824155944	-0.664255824155944	-0.664255824155944	2.71872168946601	-0.664255824155944	-0.664255824155944	-0.664255824155944	1.71916536494249	-0.664255824155944	-0.664255824155944	-0.664255824155944	-0.664255824155944	-0.664255824155944	-0.664255824155944	-0.664255824155944	-0.664255824155944	-0.664255824155944	-0.664255824155944	-0.664255824155944	2.26767642418376	-0.664255824155944	-0.664255824155944	1.86273747909592	-0.664255824155944	2.76862766630019	-0.664255824155944	-0.664255824155944	-0.664255824155944	-0.664255824155944	-0.664255824155944	-0.664255824155944	-0.664255824155944	-0.664255824155944	-0.664255824155944	-0.664255824155944	-0.664255824155944	-0.664255824155944	1.68096641104118	-0.664255824155944	1.66413911905147	-0.664255824155944	-0.664255824155944	1.10652787277816	-0.664255824155944	-0.664255824155944	1.49905899405553	-0.664255824155944	-0.664255824155944	-0.664255824155944	-0.664255824155944	-0.664255824155944	-0.664255824155944	-0.664255824155944	-0.664255824155944	-0.664255824155944	-0.664255824155944	-0.664255824155944	0.938857031534587	-0.664255824155944	1.25369777514952	-0.664255824155944	-0.664255824155944	-0.664255824155944	-0.664255824155944	-0.664255824155944	-0.664255824155944	-0.664255824155944	0.976564987559004	0.611560980774594	-0.664255824155944	-0.664255824155944	0.929626202990522	-0.664255824155944	-0.664255824155944	-0.664255824155944	-0.664255824155944	-0.664255824155944	-0.664255824155944	-0.664255824155944	-0.664255824155944	-0.664255824155944	-0.664255824155944	-0.664255824155944	-0.664255824155944	-0.664255824155944	-0.664255824155944	-0.664255824155944	-0.664255824155944	-0.664255824155944	-0.664255824155944	1.10652787277816	-0.664255824155944	-0.664255824155944	-0.664255824155944	-0.664255824155944	-0.664255824155944	-0.664255824155944	-0.664255824155944	-0.664255824155944	-0.664255824155944	-0.664255824155944	-0.664255824155944	-0.664255824155944	0.996840697079262	-0.664255824155944	-0.664255824155944	-0.664255824155944	-0.664255824155944	-0.664255824155944	-0.664255824155944	-0.664255824155944	2.12289842343928	-0.664255824155944	-0.664255824155944	-0.664255824155944	-0.664255824155944	-0.664255824155944	-0.664255824155944	-0.664255824155944	-0.664255824155944	-0.664255824155944	-0.664255824155944	-0.664255824155944	-0.664255824155944	-0.664255824155944	-0.664255824155944	1.34622519901219	1.42991921270966	-0.664255824155944	-0.664255824155944	-0.664255824155944	-0.664255824155944	-0.664255824155944	-0.664255824155944	-0.664255824155944	-0.664255824155944	-0.664255824155944	-0.664255824155944	-0.664255824155944	1.54669022682843	-0.664255824155944	-0.664255824155944	-0.664255824155944	-0.664255824155944	-0.664255824155944	-0.664255824155944	-0.664255824155944	-0.664255824155944	-0.664255824155944	-0.664255824155944	1.29397272537702	1.8091910005625	-0.664255824155944	1.57838182912255	-0.664255824155944	-0.664255824155944	-0.664255824155944	-0.664255824155944	-0.664255824155944	-0.664255824155944	-0.664255824155944	-0.664255824155944	-0.664255824155944	-0.664255824155944	-0.664255824155944	-0.664255824155944	-0.664255824155944	-0.664255824155944	-0.664255824155944	-0.664255824155944	-0.664255824155944	-0.664255824155944	-0.664255824155944	-0.664255824155944	-0.664255824155944	1.57213389652218	-0.664255824155944	-0.664255824155944	1.16570380222313	1.07073252227968	-0.664255824155944	-0.664255824155944	-0.664255824155944	-0.664255824155944	-0.664255824155944	-0.664255824155944	-0.664255824155944	1.36015328340986	1.10885303516848	-0.664255824155944	-0.664255824155944	1.97249966975229	-0.664255824155944	-0.664255824155944	-0.664255824155944	-0.664255824155944	1.65973415806482	-0.664255824155944	-0.664255824155944	-0.664255824155944	-0.664255824155944	-0.664255824155944	-0.664255824155944	-0.664255824155944	1.30246147536707	-0.664255824155944	-0.664255824155944	-0.664255824155944	-0.664255824155944	-0.664255824155944	-0.664255824155944	-0.664255824155944	1.44255420637492	-0.664255824155944	-0.664255824155944	-0.664255824155944	-0.664255824155944	1.05633423266123	-0.664255824155944	-0.664255824155944	-0.664255824155944	-0.664255824155944	1.12110884664907	1.50193829484108	1.47674954555586	-0.664255824155944	-0.664255824155944	1.0727057676546	-0.664255824155944	1.70217045953336	-0.664255824155944	-0.664255824155944	-0.664255824155944	-0.664255824155944	-0.664255824155944	-0.664255824155944	-0.664255824155944	1.66120021166362	1.45341745460632	-0.664255824155944	-0.664255824155944	-0.664255824155944	-0.664255824155944	-0.664255824155944	1.06974779251914	-0.664255824155944	-0.664255824155944	0.994164372998283	-0.664255824155944	-0.664255824155944	-0.664255824155944	-0.664255824155944	1.02021594570286	-0.664255824155944	2.15033120984251	1.85674340914801	-0.664255824155944	1.32338989772435	-0.664255824155944	-0.664255824155944	-0.664255824155944	-0.664255824155944	-0.664255824155944	-0.664255824155944	-0.664255824155944	-0.664255824155944	-0.664255824155944	-0.664255824155944	-0.664255824155944	-0.664255824155944	-0.664255824155944	0.980269958921407	-0.664255824155944	-0.664255824155944	-0.664255824155944	-0.664255824155944	-0.664255824155944	-0.664255824155944	-0.664255824155944	-0.664255824155944	-0.664255824155944	-0.664255824155944	-0.664255824155944	-0.664255824155944	1.99347937052847	-0.664255824155944	-0.664255824155944	-0.664255824155944	-0.664255824155944	-0.664255824155944	1.83312056277095	-0.664255824155944	-0.664255824155944	-0.664255824155944	-0.664255824155944	-0.664255824155944	-0.664255824155944	-0.664255824155944	-0.664255824155944	-0.664255824155944	-0.664255824155944	-0.664255824155944	-0.664255824155944	-0.664255824155944	-0.664255824155944	-0.664255824155944	-0.664255824155944	-0.664255824155944	-0.664255824155944	-0.664255824155944	-0.664255824155944	-0.664255824155944	-0.664255824155944	-0.664255824155944	-0.664255824155944	-0.664255824155944	-0.664255824155944	1.42915921181562	1.55582174491615	-0.664255824155944	-0.664255824155944	-0.664255824155944	-0.664255824155944	-0.664255824155944	-0.664255824155944	-0.664255824155944	-0.664255824155944	-0.664255824155944	-0.664255824155944	-0.664255824155944	-0.664255824155944	-0.664255824155944	-0.664255824155944	-0.664255824155944	-0.664255824155944	-0.664255824155944	-0.664255824155944	-0.664255824155944	-0.664255824155944	1.28943696935588	-0.664255824155944	-0.664255824155944	-0.664255824155944	-0.664255824155944	-0.664255824155944	-0.664255824155944	-0.664255824155944	0.99038934334311	-0.664255824155944	-0.664255824155944	-0.664255824155944	1.23170103381832	-0.664255824155944	-0.664255824155944	-0.664255824155944	-0.664255824155944	-0.664255824155944	0.733027055656878	-0.664255824155944	1.46125871549925	-0.664255824155944	1.07196520815953	-0.664255824155944	1.09500475134058	-0.664255824155944	-0.664255824155944	-0.664255824155944	-0.664255824155944	1.21469384663228	1.6100351449628	1.08615876072411	-0.664255824155944	-0.664255824155944	-0.664255824155944	-0.664255824155944	-0.664255824155944	-0.664255824155944	-0.664255824155944	1.25742131795677	1.1266471940537	-0.664255824155944	-0.664255824155944	-0.664255824155944	-0.664255824155944	1.19370452494476	-0.664255824155944	-0.664255824155944	-0.664255824155944	1.1948565061064	-0.664255824155944	1.3047615389864	-0.664255824155944	-0.664255824155944	-0.664255824155944	1.04648578680453	1.27153469200618	0.780391910325358	-0.664255824155944	-0.664255824155944	-0.664255824155944	-0.664255824155944	-0.664255824155944	1.66782556649383	-0.664255824155944	-0.664255824155944	-0.664255824155944	-0.664255824155944	2.01315094903764	1.12585361551598	-0.664255824155944	2.15910105628089	-0.664255824155944	1.94778987499681	1.06459854523743	-0.664255824155944	-0.664255824155944	-0.664255824155944	-0.664255824155944	2.21750312447805	-0.664255824155944	-0.664255824155944	-0.664255824155944	1.6384884175091	-0.664255824155944	-0.664255824155944	-0.664255824155944	-0.664255824155944	-0.664255824155944	1.17859346667833	-0.664255824155944	-0.664255824155944	-0.664255824155944	-0.664255824155944	-0.664255824155944	1.21469384663228	-0.664255824155944	1.17212281525104	-0.664255824155944	-0.664255824155944	-0.664255824155944	-0.664255824155944	-0.664255824155944	-0.664255824155944	-0.664255824155944	1.19054498539757	-0.664255824155944	-0.664255824155944	-0.664255824155944	-0.664255824155944	2.10524998591356	1.29624978167174	-0.664255824155944	-0.664255824155944	-0.664255824155944	1.90950012653077	1.34209032697907	2.6316243109294	-0.664255824155944	-0.664255824155944	-0.664255824155944	2.38204474356765	1.06704626629452	1.7217666764058	2.19037486838109	1.6824655153197	1.53124433493019	1.38978909263696	-0.664255824155944	-0.664255824155944	-0.664255824155944	-0.664255824155944	0.970071934739328	-0.664255824155944	-0.664255824155944	-0.664255824155944	-0.664255824155944	-0.664255824155944	0.896178233228977	2.43313768092399	-0.664255824155944	-0.664255824155944	-0.664255824155944	-0.664255824155944	-0.664255824155944	-0.664255824155944	-0.664255824155944	-0.664255824155944	1.64905172609784	-0.664255824155944	-0.664255824155944	1.31668997194074	-0.664255824155944	-0.664255824155944	-0.664255824155944	-0.664255824155944	-0.664255824155944	-0.664255824155944	-0.664255824155944	-0.664255824155944	-0.664255824155944	-0.664255824155944	-0.664255824155944	1.03511548811144	-0.664255824155944	1.35945151396241	-0.664255824155944	-0.664255824155944	-0.664255824155944	-0.664255824155944	-0.664255824155944	-0.664255824155944	-0.664255824155944	-0.664255824155944	-0.664255824155944	-0.664255824155944	-0.664255824155944	-0.664255824155944	-0.664255824155944	-0.664255824155944	-0.664255824155944	1.1085943424458	0.840853595067858	-0.664255824155944	1.01470372226042	-0.664255824155944	1.67350597785966	-0.664255824155944	-0.664255824155944	0.844455957538064	1.45870275140549	-0.664255824155944	1.0993379499247	-0.664255824155944	-0.664255824155944	-0.664255824155944	-0.664255824155944	-0.664255824155944	-0.664255824155944	-0.664255824155944	-0.664255824155944	0.925561279696946	1.15383919985062	1.00042416978781	-0.664255824155944	-0.664255824155944	-0.664255824155944	1.56725419697495	-0.664255824155944	-0.664255824155944	-0.664255824155944	1.2191353644534	1.27947964094791	1.20122176664035	-0.664255824155944	-0.664255824155944	-0.664255824155944	1.59555541279367	-0.664255824155944	-0.664255824155944	-0.664255824155944	-0.664255824155944	-0.664255824155944	-0.664255824155944	-0.664255824155944	-0.664255824155944	-0.664255824155944	-0.664255824155944	-0.664255824155944	-0.664255824155944	-0.664255824155944	-0.664255824155944	-0.664255824155944	-0.664255824155944	-0.664255824155944	-0.664255824155944	-0.664255824155944	-0.664255824155944	1.66561198501179	1.26022495070928	1.13115926874439	-0.664255824155944	0.895012269989362	2.34612113107528	1.54065254351975	1.58512305001318	-0.664255824155944	-0.664255824155944	1.89781200118437	1.38471896073266	-0.664255824155944	-0.664255824155944	2.19326371758399	2.47185128112999	-0.664255824155944	1.82324816217978	-0.664255824155944	-0.664255824155944	1.50606750961656	1.40259458304091	2.48201010419945	1.25648886823864	-0.664255824155944	1.26053704886025	-0.664255824155944	-0.664255824155944	-0.664255824155944	-0.664255824155944	-0.664255824155944	-0.664255824155944	-0.664255824155944	-0.664255824155944	-0.664255824155944	-0.664255824155944	1.346916281831	1.9385674736632	1.15658274648992	-0.664255824155944	-0.664255824155944	-0.664255824155944	-0.664255824155944	-0.664255824155944	-0.664255824155944	-0.664255824155944	-0.664255824155944	-0.664255824155944	-0.664255824155944	-0.664255824155944	-0.664255824155944	-0.664255824155944	-0.664255824155944	0.980707063875087	-0.664255824155944	-0.664255824155944	-0.664255824155944	-0.664255824155944	1.52573006212074	-0.664255824155944	-0.664255824155944	1.29885967132746	-0.664255824155944	-0.664255824155944	-0.664255824155944	1.47835356570494	1.14892446081542	2.42681340076168	1.39561979527902	-0.664255824155944	0.742725055095865	1.48439422854643	-0.664255824155944	1.0276289572318	1.02067712753176	1.33456106830085	0.911512841882076	-0.664255824155944	-0.664255824155944	1.01493259225752	1.41148483396014	-0.664255824155944	-0.664255824155944	-0.664255824155944	1.04434085632035	-0.664255824155944	-0.664255824155944	-0.664255824155944	-0.664255824155944	1.40758427652743	-0.664255824155944	-0.664255824155944	-0.664255824155944	-0.664255824155944	1.23230421360233	-0.664255824155944	-0.664255824155944	-0.664255824155944	1.45419849037283	-0.664255824155944	-0.664255824155944	-0.664255824155944	-0.664255824155944	-0.664255824155944	-0.664255824155944	0.771742987760519	-0.664255824155944	-0.664255824155944	0.904394168915557	-0.664255824155944	1.08968507604728	-0.664255824155944	1.81461807067592	-0.664255824155944	-0.664255824155944	1.19687641426196	-0.664255824155944	1.22091873348727	1.14919670841213	0.829274935046942	-0.664255824155944	-0.664255824155944	-0.664255824155944	-0.664255824155944	-0.664255824155944	1.4344929621998	0.970503025405297	1.25897772612905	0.673136379767752	0.830512490549589	-0.664255824155944	-0.664255824155944	1.11927135135477	-0.664255824155944	-0.664255824155944	1.32507313884876	1.20296642612541	-0.664255824155944	0.920512272793589	-0.664255824155944	-0.664255824155944	-0.664255824155944	-0.664255824155944	-0.664255824155944	-0.664255824155944	1.02623345346733	-0.664255824155944	-0.664255824155944	-0.664255824155944	0.794502329409698	1.09551328990577	1.95819676063865	1.49088253289891	1.30016764444398	-0.664255824155944	-0.664255824155944	1.0821482304953	-0.664255824155944	2.54268882940213	1.14919670841213	-0.664255824155944	-0.664255824155944	0.610682205900228	-0.664255824155944	1.72072531113048	1.03723448634008	-0.664255824155944	-0.664255824155944	-0.664255824155944	-0.664255824155944	-0.664255824155944	-0.664255824155944	-0.664255824155944	-0.664255824155944	-0.664255824155944	-0.664255824155944	-0.664255824155944	1.10626994738379	-0.664255824155944	-0.664255824155944	-0.664255824155944	-0.664255824155944	-0.664255824155944	-0.664255824155944	0.939476636599157	-0.664255824155944	0.763205899053223	-0.664255824155944	-0.664255824155944	-0.664255824155944	-0.664255824155944	0.705805489021625	-0.664255824155944	-0.664255824155944	-0.664255824155944	-0.664255824155944	-0.664255824155944	-0.664255824155944	0.826454640096136	1.51313056255406	0.661841912533405	-0.664255824155944	-0.664255824155944	-0.664255824155944	-0.664255824155944	-0.664255824155944	-0.664255824155944	1.60679799501807	-0.664255824155944	-0.664255824155944	-0.664255824155944	-0.664255824155944	-0.664255824155944	0.762725964132198	0.442369319470688	-0.664255824155944	-0.664255824155944	-0.664255824155944	0.18930397222277	-0.664255824155944	0.871964172662839	-0.664255824155944	1.54323526279265	-0.664255824155944	-0.664255824155944	-0.664255824155944	-0.664255824155944	1.23381409714682	-0.664255824155944	-0.664255824155944	1.19572156597871	-0.664255824155944	-0.664255824155944	-0.664255824155944	1.16292886002556	1.15740765097668	-0.664255824155944	-0.664255824155944	1.15001400980408	0.896761936416864	-0.664255824155944	-0.664255824155944	-0.664255824155944	-0.664255824155944	-0.664255824155944	1.01470372226042	-0.664255824155944	-0.664255824155944	-0.664255824155944	-0.664255824155944	-0.664255824155944	-0.664255824155944	-0.664255824155944	-0.664255824155944	-0.664255824155944	-0.664255824155944	-0.664255824155944	-0.664255824155944	-0.664255824155944	1.05319777767563	-0.664255824155944	-0.664255824155944	-0.664255824155944	0.508127434450892	0.701427948401249	-0.664255824155944	-0.664255824155944	-0.664255824155944	-0.664255824155944	-0.664255824155944	-0.664255824155944	-0.664255824155944	0.5385366257789	1.01424619160717	0.663071521896857	-0.664255824155944	-0.664255824155944	-0.664255824155944	-0.664255824155944	-0.664255824155944	1.10807721329037	0.764006570536442	-0.664255824155944	0.439219878048157	-0.664255824155944	0.29298347908335	-0.664255824155944	-0.664255824155944	-0.664255824155944	0.594349844236011	0.813906099172666	0.641174577260486	-0.664255824155944	0.695926202324533	-0.664255824155944	-0.664255824155944	-0.664255824155944	-0.664255824155944	-0.664255824155944	1.78304920777571	-0.664255824155944	-0.664255824155944	-0.664255824155944	-0.664255824155944	-0.664255824155944	2.22940284120778	-0.664255824155944	2.74881537377091	2.11480499221878	-0.664255824155944	-0.664255824155944	1.32036840972894	2.74746128796465	1.53722018935664	-0.664255824155944	-0.664255824155944	-0.664255824155944	-0.664255824155944	-0.664255824155944	-0.664255824155944	1.82324816217978	1.92472866877397	1.73171597506892	2.04463240607919	2.16875106041701	1.1825577024244	-0.664255824155944	1.28524695136914	-0.664255824155944	-0.664255824155944	1.14566472950413	-0.664255824155944	1.53465433220939	-0.664255824155944	-0.664255824155944	-0.664255824155944	-0.664255824155944	-0.664255824155944	-0.664255824155944	1.4727519720365	-0.664255824155944	1.77037136942499	-0.664255824155944	-0.664255824155944	-0.664255824155944	1.15055934343041	-0.664255824155944	-0.664255824155944	-0.664255824155944	1.0379421373527	-0.664255824155944	-0.664255824155944	2.21412715621789	0.67942302024824	-0.664255824155944	-0.664255824155944	-0.664255824155944	-0.664255824155944	-0.664255824155944	2.18913916530255	-0.664255824155944	-0.664255824155944	-0.664255824155944	2.51913560024422	-0.664255824155944	2.72933301759378	-0.664255824155944	-0.664255824155944	-0.664255824155944	-0.664255824155944	-0.664255824155944	1.43564009635358	-0.664255824155944	1.42953913071158	-0.664255824155944	-0.664255824155944	-0.664255824155944	1.28911391890488	-0.664255824155944	-0.664255824155944	-0.664255824155944	-0.664255824155944	1.23260596913735	0.911910417737049	-0.664255824155944	-0.664255824155944	-0.664255824155944	-0.664255824155944	-0.664255824155944	-0.664255824155944	1.25711038526453	-0.664255824155944	-0.664255824155944	-0.664255824155944	-0.664255824155944	1.26491873625692	0.827687083736145	0.912308215352544	1.12717669016121	-0.664255824155944	-0.664255824155944	-0.664255824155944	0.72076876017905	2.18216359981076	-0.664255824155944	1.38688826822841	1.49047564462447	1.42877945590261	-0.664255824155944	2.55723063925369	-0.664255824155944	2.64745072996203	2.01419672672996	2.12949582394646	2.02330458248584	1.46718510212244	2.00551400752107	-0.664255824155944	-0.664255824155944	-0.664255824155944	1.26429136983299	1.1375734043877	1.44139811140292	2.35040905972129	1.88584739258659	-0.664255824155944	2.04931154474386	1.98192146236003	2.02506529304708	1.52109000195839	-0.664255824155944	-0.664255824155944	-0.664255824155944	-0.664255824155944	-0.664255824155944	-0.664255824155944	-0.664255824155944	-0.664255824155944	2.15670211983521	-0.664255824155944	-0.664255824155944	1.25153338707055	-0.664255824155944	1.57905375353187	1.1825577024244	1.46027478772802	1.37217124957044	-0.664255824155944	1.64327530127461	-0.664255824155944	-0.664255824155944	-0.664255824155944	-0.664255824155944	-0.664255824155944	-0.664255824155944	0.880788330693236	1.05802843617846	1.23532675046544	-0.664255824155944	-0.664255824155944	-0.664255824155944	-0.664255824155944	-0.664255824155944	-0.664255824155944	-0.664255824155944	-0.664255824155944	-0.664255824155944	1.49210429847574	-0.664255824155944	-0.664255824155944	-0.664255824155944	-0.664255824155944	-0.664255824155944	-0.664255824155944	-0.664255824155944	1.01814412004664	-0.664255824155944	1.48358646242758	1.690248532144	-0.664255824155944	-0.664255824155944	-0.664255824155944	-0.664255824155944	-0.664255824155944	-0.664255824155944	-0.664255824155944	-0.664255824155944	-0.664255824155944	-0.664255824155944	-0.664255824155944	-0.664255824155944	-0.664255824155944	-0.664255824155944	-0.664255824155944	-0.664255824155944	1.58467211061527	-0.664255824155944	-0.664255824155944	-0.664255824155944	-0.664255824155944	-0.664255824155944	2.49063645789576	1.80039979913134	-0.664255824155944	-0.664255824155944	-0.664255824155944	-0.664255824155944	-0.664255824155944	-0.664255824155944	1.69302552171587	-0.664255824155944	1.34277809215419	-0.664255824155944	-0.664255824155944	-0.664255824155944	-0.664255824155944	1.93242943862561	-0.664255824155944	-0.664255824155944	1.34071644685095	-0.664255824155944	-0.664255824155944	-0.664255824155944	-0.664255824155944	-0.664255824155944	-0.664255824155944	-0.664255824155944	-0.664255824155944	-0.664255824155944	-0.664255824155944	1.5462576451953	0.989282685932922	1.7293503027636	-0.664255824155944	-0.664255824155944	-0.664255824155944	-0.664255824155944	-0.664255824155944	-0.664255824155944	-0.664255824155944	-0.664255824155944	-0.664255824155944	-0.664255824155944	-0.664255824155944	-0.664255824155944	-0.664255824155944	1.57860574988015	-0.664255824155944	1.10937067713797	1.4261257180514	1.12598582318331	0.433159767408961	0.546683492193728	0.616607513462801	0.423751193229091	1.5068956123472	1.4390904233555	-0.664255824155944	-0.664255824155944	2.45058528229929	-0.664255824155944	1.1554841967341	0.759694498041677	0.914101054328682	-0.664255824155944	-0.664255824155944	1.47554840529494	0.868340835167615	-0.664255824155944	-0.664255824155944	1.29885967132746	-0.664255824155944	0.580718856814667	-0.664255824155944	0.679984914133174	-0.664255824155944	0.415568336503279	-0.664255824155944	1.07369428862261	0.356504898503558	0.426177474953668	-0.664255824155944	-0.664255824155944	-0.664255824155944	-0.664255824155944	2.42391959681501	1.63277600319979	-0.664255824155944	-0.664255824155944	-0.664255824155944	-0.664255824155944	-0.664255824155944	-0.664255824155944	-0.664255824155944	-0.664255824155944	-0.664255824155944	-0.664255824155944	-0.664255824155944	-0.664255824155944	-0.664255824155944	1.38039647495787	-0.664255824155944	-0.664255824155944	-0.664255824155944	-0.664255824155944	1.92090005239272	-0.664255824155944	-0.664255824155944	-0.664255824155944	-0.664255824155944	2.50726516450214	1.15192431170684	-0.664255824155944	0.889018597818345	0.737627026169241	-0.664255824155944	0.990167879690138	-0.664255824155944	-0.664255824155944	-0.664255824155944	-0.664255824155944	-0.664255824155944	-0.664255824155944	-0.664255824155944	-0.664255824155944	-0.664255824155944	1.03300240087705	-0.664255824155944	-0.664255824155944	1.75812602816022	-0.664255824155944	0.919104900850145	-0.664255824155944	-0.664255824155944	-0.664255824155944	-0.664255824155944	-0.664255824155944	-0.664255824155944	1.58896488671585	-0.664255824155944	1.59100523816848	1.776414232288	-0.664255824155944	-0.664255824155944	-0.664255824155944	1.01676606895648	0.906364444577954	1.21233485408136	-0.664255824155944	1.10318146138658	1.01699556866151	-0.664255824155944	1.01814412004664	-0.664255824155944	1.57257878346239	-0.664255824155944	1.55167959619169	-0.664255824155944	-0.664255824155944	-0.664255824155944	-0.664255824155944	-0.664255824155944	0.832639246240319	-0.664255824155944	0.847895761448569	-0.664255824155944	-0.664255824155944	-0.664255824155944	-0.664255824155944	-0.664255824155944	1.3424341407298	0.986413087242604	1.35246500870076	-0.664255824155944	-0.664255824155944	0.866660510530672	2.24533096832549	1.92408956309627	-0.664255824155944	-0.664255824155944	-0.664255824155944	-0.664255824155944	-0.664255824155944	-0.664255824155944	-0.664255824155944	-0.664255824155944	-0.664255824155944	-0.664255824155944	-0.664255824155944	0.957891240225753	-0.664255824155944	-0.664255824155944	-0.664255824155944	1.2044231691645	-0.664255824155944	-0.664255824155944	0.986413087242604	-0.664255824155944	0.624643033571854	1.15383919985062	-0.664255824155944	-0.664255824155944	-0.664255824155944	0.921519234150271	-0.664255824155944	1.50772447108524	0.979396524939511	-0.664255824155944	0.855744499746599	0.950930981280272	-0.664255824155944	-0.664255824155944	-0.664255824155944	-0.664255824155944	-0.664255824155944	1.268692866593	1.34864642116362	-0.664255824155944	0.60543661174056	1.05488503873183	0.795173757265112	0.708593641226955	0.814251552184916	-0.664255824155944	0.796013990403526	0.622336177338381	0.594593971001254	-0.664255824155944	-0.664255824155944	0.853728181940555	-0.664255824155944	0.768185848445764	0.519579091708843	-0.664255824155944	0.667601142675313	1.34674345907084	1.41877490184897	0.745678562198855	-0.664255824155944	1.19356064220064	-0.664255824155944	1.52165117838249	-0.664255824155944	0.384004915800889	-0.664255824155944	0.312316773282499	1.09196048064248	1.50317508659438	1.09424256599146	0.831397834249913	0.807375829543713	0.784345828741428	1.50896917929578	0.40864414767956	-0.664255824155944	0.716883151752301	-0.664255824155944	-0.664255824155944	-0.664255824155944	0.61597436233373	-0.664255824155944	0.407426782672726	-0.664255824155944	-0.664255824155944	-0.664255824155944	-0.664255824155944	0.312531384591724	0.746770089007859	1.45406827027264	1.13690283633399	-0.664255824155944	0.458404843289193	1.26006894546683	0.537872192987308	0.840045660044523	1.01653663935975	-0.664255824155944	0.85629542562842	-0.664255824155944	0.30094147420239	-0.664255824155944	0.610431365054578	-0.664255824155944	0.413367012022241	0.396259503505912	0.973203087322689	-0.664255824155944	-0.664255824155944	-0.664255824155944	0.6610916891972	0.208517280764615	-0.664255824155944	-0.664255824155944	-0.664255824155944	-0.664255824155944	-0.664255824155944	-0.664255824155944	-0.664255824155944	-0.664255824155944	-0.664255824155944	-0.664255824155944	-0.664255824155944	-0.664255824155944	-0.664255824155944	2.25666535401748	-0.664255824155944	-0.664255824155944	1.22270598760364	-0.664255824155944	-0.664255824155944	1.35980232746056	-0.664255824155944	1.26491873625692	1.77751694966876	1.64375532551075	1.24293186346768	-0.664255824155944	1.22959337597763	-0.664255824155944	0.892879653356706	-0.664255824155944	-0.664255824155944	-0.664255824155944	-0.664255824155944	-0.664255824155944	-0.664255824155944	-0.664255824155944	-0.664255824155944	-0.664255824155944	-0.664255824155944	-0.664255824155944	-0.664255824155944	1.558009324209	-0.664255824155944	-0.664255824155944	1.2668036695923	-0.664255824155944	-0.664255824155944	-0.664255824155944	-0.664255824155944	1.86003570407578	0.917299479241233	-0.664255824155944	0.87115040784825	0.980925713452614	-0.664255824155944	-0.664255824155944	-0.664255824155944	0.944244646522598	1.59191349769448	1.01607799035024	1.5781579623805	-0.664255824155944	1.07915391167694	-0.664255824155944	-0.664255824155944	-0.664255824155944	-0.664255824155944	-0.664255824155944	-0.664255824155944	-0.664255824155944	-0.664255824155944	-0.664255824155944	-0.664255824155944	0.998406344684983	-0.664255824155944	1.62380155661131	-0.664255824155944	-0.664255824155944	-0.664255824155944	1.600586374573	0.945910466151403	-0.664255824155944	-0.664255824155944	-0.664255824155944	-0.664255824155944	-0.664255824155944	-0.664255824155944	-0.664255824155944	-0.664255824155944	-0.664255824155944	-0.664255824155944	-0.664255824155944	-0.664255824155944	1.4703619402362	1.29559856721887	-0.664255824155944	-0.664255824155944	-0.664255824155944	0.895595011301903	-0.664255824155944	1.74372049510171	-0.664255824155944	1.1295638272087	-0.664255824155944	-0.664255824155944	-0.664255824155944	-0.664255824155944	1.21204045787416	0.935355935028787	1.88584739258659	-0.664255824155944	-0.664255824155944	1.22270598760364	1.65146900806249	-0.664255824155944	1.83341241775833	-0.664255824155944	-0.664255824155944	-0.664255824155944	-0.664255824155944	-0.664255824155944	1.13222468802535	1.54237354866366	1.09069554426901	-0.664255824155944	1.14214836298267	-0.664255824155944	1.05055387576232	-0.664255824155944	1.70268107348679	-0.664255824155944	1.44991123084849	1.81691208757322	1.64929317697006	-0.664255824155944	0.770770954987275	-0.664255824155944	-0.664255824155944	-0.664255824155944	-0.664255824155944	-0.664255824155944	1.29040686463883	1.71372531875584	-0.664255824155944	0.948625604660624	-0.664255824155944	0.992163436707525	-0.664255824155944	-0.664255824155944	-0.664255824155944	-0.664255824155944	-0.664255824155944	-0.664255824155944	0.873029759376191	1.22315340983848	1.15768280841254	-0.664255824155944	-0.664255824155944	1.02809469911648	0.816327981376026	1.17633690517137	-0.664255824155944	-0.664255824155944	1.00855049949476	-0.664255824155944	-0.664255824155944	-0.664255824155944	0.683649597923494	-0.664255824155944	0.874159801635717	-0.664255824155944	1.57502948707893	0.753673323542695	-0.664255824155944	-0.664255824155944	-0.664255824155944	1.64937367427169	-0.664255824155944	-0.664255824155944	-0.664255824155944	-0.664255824155944	-0.664255824155944	-0.664255824155944	0.853911240910904	0.704489048632808	1.62098521049429	-0.664255824155944	0.95156099078501	0.855744499746599	1.00087331848046	0.74505565436674	-0.664255824155944	-0.664255824155944	-0.664255824155944	0.774830562843451	1.36349448845346	0.87040008138772	-0.664255824155944	-0.664255824155944	0.904000768491897	0.799892693281726	0.759694498041677	-0.664255824155944	-0.664255824155944	1.32923937698848	0.909231074162221	-0.664255824155944	-0.664255824155944	-0.664255824155944	0.730891570107098	-0.664255824155944	-0.664255824155944	-0.664255824155944	-0.664255824155944	-0.664255824155944	-0.664255824155944	-0.664255824155944	-0.664255824155944	0.52561086246228	-0.664255824155944	-0.664255824155944	-0.664255824155944	-0.664255824155944	-0.664255824155944	-0.664255824155944	-0.664255824155944	-0.664255824155944	0.191528559207548	-0.664255824155944	0.704635184895231	-0.664255824155944	-0.664255824155944	0.488944915644763	-0.664255824155944	-0.664255824155944	-0.664255824155944	-0.664255824155944	-0.664255824155944	0.693336763665122	0.837270032455548	-0.664255824155944	0.571491930435321	-0.664255824155944	-0.664255824155944	-0.664255824155944	-0.664255824155944	-0.664255824155944	-0.664255824155944	0.746302067453423	0.870962750596491	0.677600352881005	-0.664255824155944	-0.664255824155944	-0.664255824155944	-0.664255824155944	0.513611765185016	0.957255736385201	2.20156062242261	-0.664255824155944	-0.664255824155944	-0.664255824155944	1.26084926396061	-0.664255824155944	-0.664255824155944	0.61206371970991	-0.664255824155944	-0.664255824155944	-0.664255824155944	-0.664255824155944	0.688759465888255	0.798034861215768	-0.664255824155944	-0.664255824155944	0.715841049687495	0.581434708630992	0.716883151752301	-0.664255824155944	-0.664255824155944	-0.664255824155944	0.366809057834695	-0.664255824155944	-0.664255824155944	1.40314759491446	-0.664255824155944	-0.664255824155944	-0.664255824155944	-0.664255824155944	-0.664255824155944	-0.664255824155944	-0.664255824155944	-0.664255824155944	-0.664255824155944	-0.664255824155944	-0.664255824155944	-0.664255824155944	0.321197116747161	-0.664255824155944	1.00628430254505	-0.664255824155944	-0.664255824155944	-0.664255824155944	0.725583637419391	-0.664255824155944	-0.664255824155944	-0.664255824155944	0.753831067373444	-0.664255824155944	-0.664255824155944	-0.664255824155944	0.487325743021897	-0.664255824155944	-0.664255824155944	-0.664255824155944	-0.664255824155944	-0.664255824155944	0.555861579266153	1.64311534732279	-0.664255824155944	0.380369677993625	-0.664255824155944	0.576678869615405	1.28954468037668	0.976673691935458	0.574669334400104	-0.664255824155944	-0.664255824155944	1.17371221308788	-0.664255824155944	-0.664255824155944	-0.664255824155944	0.330544581162769	-0.664255824155944	0.0558734598233656	-0.664255824155944	0.102692104577235	0.0658613215332682	-0.664255824155944	0.119157848489696	-0.664255824155944	0.908340194277479	-0.664255824155944	-0.664255824155944	1.97473513376346	1.30756289375592	0.951350926996385	-0.664255824155944	0.661705440398966	-0.664255824155944	-0.664255824155944	-0.664255824155944	-0.664255824155944	0.826630567054495	-0.664255824155944	-0.664255824155944	0.940924449003139	0.750369477700629	0.578576553633298	-0.664255824155944	-0.664255824155944	0.669532861358304	0.425187618508011	-0.664255824155944	-0.664255824155944	-0.664255824155944	-0.664255824155944	0.467386300320775	0.414951014505241	0.452973941303858	1.20778358999342	-0.664255824155944	1.06374368260361	0.368735195795195	-0.664255824155944	-0.664255824155944	1.02414502672959	0.465442035730811	-0.664255824155944	-0.664255824155944	0.232044384627032	0.296012114950374	0.894236028080531	-0.664255824155944	-0.664255824155944	-0.664255824155944	0.427259476420255	1.04648578680453	-0.664255824155944	0.279996563391515	0.460515894426253	0.216293530840645	-0.664255824155944	-0.664255824155944	0.567049316253642	-0.664255824155944	-0.664255824155944	-0.664255824155944	-0.664255824155944	-0.664255824155944	-0.664255824155944	-0.664255824155944	-0.664255824155944	0.770770954987275	-0.664255824155944	-0.664255824155944	-0.664255824155944	-0.664255824155944	-0.664255824155944	0.0401981134821938	0.102778966019666	0.296012114950374	0.0356665142579742	-0.664255824155944	-0.100421936694304	-0.664255824155944	-0.664255824155944	-0.664255824155944	-0.664255824155944	0.560621506875906	0.791322221588218	0.471786813986181	0.584067025330299	0.407224170216817	-0.664255824155944	-0.664255824155944	2.5854106825204	1.64087882867318	-0.664255824155944	-0.664255824155944	-0.664255824155944	1.54972401034727	-0.664255824155944	-0.664255824155944	1.90259614257213	-0.664255824155944	-0.664255824155944	2.35232016287195	-0.664255824155944	-0.664255824155944	-0.664255824155944	-0.664255824155944	-0.664255824155944	1.56020210411659	-0.664255824155944	-0.664255824155944	-0.664255824155944	-0.664255824155944	-0.664255824155944	-0.664255824155944	2.07155160450216	2.45337433419824	-0.664255824155944	-0.664255824155944	-0.664255824155944	-0.664255824155944	-0.664255824155944	-0.664255824155944	1.93500936770329	-0.664255824155944	-0.664255824155944	-0.664255824155944	-0.664255824155944	-0.664255824155944	-0.664255824155944	-0.664255824155944	-0.664255824155944	-0.664255824155944	-0.664255824155944	-0.664255824155944	-0.664255824155944	-0.664255824155944	-0.664255824155944	-0.664255824155944	-0.664255824155944	-0.664255824155944	1.95522822806543	-0.664255824155944	-0.664255824155944	-0.664255824155944	-0.664255824155944	-0.664255824155944	-0.664255824155944	-0.664255824155944	-0.664255824155944	-0.664255824155944	-0.664255824155944	-0.664255824155944	1.65729575165787	2.06934299425258	-0.664255824155944	1.75785564564761	-0.664255824155944	2.74273429558244	1.74870697786098	1.59191349769448	-0.664255824155944	-0.664255824155944	-0.664255824155944	-0.664255824155944	-0.664255824155944	-0.664255824155944	-0.664255824155944	-0.664255824155944	1.68346622560605	1.94083820720298	-0.664255824155944	-0.664255824155944	1.16348308055794	-0.664255824155944	-0.664255824155944	2.36482351665079	-0.664255824155944	-0.664255824155944	-0.664255824155944	-0.664255824155944	-0.664255824155944	-0.664255824155944	-0.664255824155944	-0.664255824155944	-0.664255824155944	-0.664255824155944	-0.664255824155944	-0.664255824155944	-0.664255824155944	-0.664255824155944	-0.664255824155944	-0.664255824155944	1.39488882793198	-0.664255824155944	-0.664255824155944	-0.664255824155944	1.57035648268249	2.38729656844822	1.98462932878824	1.1882548495631	2.05909725084291	-0.664255824155944	2.16150539660328	-0.664255824155944	-0.664255824155944	-0.664255824155944	-0.664255824155944	1.49782780426986	1.1977436289473	-0.664255824155944	2.14005906142549	-0.664255824155944	2.17198718622396	-0.664255824155944	-0.664255824155944	2.00932543704777	-0.664255824155944	-0.664255824155944	-0.664255824155944	-0.664255824155944	-0.664255824155944	-0.664255824155944	1.75192611951887	1.34864642116362	-0.664255824155944	-0.664255824155944	-0.664255824155944	1.67897125619851	2.16431731942698	1.24968267709724	-0.664255824155944	-0.664255824155944	-0.664255824155944	-0.664255824155944	-0.664255824155944	2.64455700440877	1.79364711135398	-0.664255824155944	-0.664255824155944	2.12135204203075	-0.664255824155944	-0.664255824155944	-0.664255824155944	-0.664255824155944	-0.664255824155944	-0.664255824155944	-0.664255824155944	2.69067374079464	-0.664255824155944	0.996840697079262	-0.664255824155944	-0.664255824155944	-0.664255824155944	-0.664255824155944	-0.664255824155944	1.84073675530072	-0.664255824155944	1.95852712961151	-0.664255824155944	-0.664255824155944	-0.664255824155944	-0.664255824155944	-0.664255824155944	-0.664255824155944	-0.664255824155944	1.63992193832248	-0.664255824155944	-0.664255824155944	-0.664255824155944	-0.664255824155944	-0.664255824155944	-0.664255824155944	-0.664255824155944	-0.664255824155944	1.67499340719898	-0.664255824155944	1.60426235166572	-0.664255824155944	2.16337918909967	-0.664255824155944	-0.664255824155944	-0.664255824155944	-0.664255824155944	1.11014778210627	-0.664255824155944	-0.664255824155944	-0.664255824155944	-0.664255824155944	-0.664255824155944	-0.664255824155944	-0.664255824155944	1.62993271823911	1.28782295485114	-0.664255824155944	-0.664255824155944	-0.664255824155944	-0.664255824155944	-0.664255824155944	-0.664255824155944	-0.664255824155944	1.60104508173393	1.37824325154912	1.50317508659438	2.44710868537256	2.06971077309294	-0.664255824155944	-0.664255824155944	-0.664255824155944	1.20705188512128	-0.664255824155944	-0.664255824155944	-0.664255824155944	-0.664255824155944	-0.664255824155944	1.70575046392032	-0.664255824155944	-0.664255824155944	-0.664255824155944	-0.664255824155944	-0.664255824155944	-0.664255824155944	-0.664255824155944	-0.664255824155944	-0.664255824155944	-0.664255824155944	-0.664255824155944	-0.664255824155944	-0.664255824155944	-0.664255824155944	-0.664255824155944	-0.664255824155944	-0.664255824155944	-0.664255824155944	-0.664255824155944	-0.664255824155944	-0.664255824155944	-0.664255824155944	-0.664255824155944	-0.664255824155944	2.39820746031915	1.68096641104118	-0.664255824155944	1.51396512925834	-0.664255824155944	-0.664255824155944	-0.664255824155944	-0.664255824155944	-0.664255824155944	-0.664255824155944	-0.664255824155944	-0.664255824155944	-0.664255824155944	2.14399816492927	-0.664255824155944	-0.664255824155944	-0.664255824155944	2.25885866836654	-0.664255824155944	-0.664255824155944	2.79088505031261	-0.664255824155944	-0.664255824155944	-0.664255824155944	1.71916536494249	-0.664255824155944	-0.664255824155944	-0.664255824155944	-0.664255824155944	-0.664255824155944	-0.664255824155944	1.73329630503691	-0.664255824155944	-0.664255824155944	-0.664255824155944	1.73329630503691	-0.664255824155944	-0.664255824155944	-0.664255824155944	-0.664255824155944	-0.664255824155944	-0.664255824155944	2.61159040167002	-0.664255824155944	-0.664255824155944	-0.664255824155944	-0.664255824155944	1.68597259122944	-0.664255824155944	-0.664255824155944	-0.664255824155944	-0.664255824155944	-0.664255824155944	-0.664255824155944	3.15993346759957	-0.664255824155944	-0.664255824155944	-0.664255824155944	-0.664255824155944	-0.664255824155944	-0.664255824155944	-0.664255824155944	-0.664255824155944	-0.664255824155944	2.50370078393582	-0.664255824155944	-0.664255824155944	-0.664255824155944	-0.664255824155944	-0.664255824155944	-0.664255824155944	-0.664255824155944	1.06704626629452	-0.664255824155944	-0.664255824155944	-0.664255824155944	1.74870697786098	-0.664255824155944	-0.664255824155944	1.87849193007578	-0.664255824155944	-0.664255824155944	-0.664255824155944	1.59055144026694	-0.664255824155944	-0.664255824155944	-0.664255824155944	-0.664255824155944	-0.664255824155944	-0.664255824155944	-0.664255824155944	-0.664255824155944	-0.664255824155944	1.97249966975229	-0.664255824155944	-0.664255824155944	2.94437086909602	-0.664255824155944	-0.664255824155944	-0.664255824155944	-0.664255824155944	-0.664255824155944	-0.664255824155944	-0.664255824155944	-0.664255824155944	-0.664255824155944	-0.664255824155944	-0.664255824155944	-0.664255824155944	-0.664255824155944	-0.664255824155944	-0.664255824155944	-0.664255824155944	-0.664255824155944	-0.664255824155944	-0.664255824155944	-0.664255824155944	-0.664255824155944	-0.664255824155944	-0.664255824155944	-0.664255824155944	-0.664255824155944	-0.664255824155944	-0.664255824155944	-0.664255824155944	1.61630997987876	-0.664255824155944	-0.664255824155944	-0.664255824155944	1.77862090852682	-0.664255824155944	-0.664255824155944	2.13456871738375	2.96451804532861	1.78749756769316	-0.664255824155944	2.54099017341067	-0.664255824155944	-0.664255824155944	2.0893897358089	-0.664255824155944	-0.664255824155944	-0.664255824155944	-0.664255824155944	1.63610404128939	-0.664255824155944	-0.664255824155944	2.79581056221208	-0.664255824155944	-0.664255824155944	1.43870639082616	-0.664255824155944	-0.664255824155944	-0.664255824155944	1.76982386288925	-0.664255824155944	-0.664255824155944	1.28621202874101	-0.664255824155944	-0.664255824155944	-0.664255824155944	-0.664255824155944	-0.664255824155944	1.84545275766326	1.90635611084641	-0.664255824155944	-0.664255824155944	-0.664255824155944	-0.664255824155944	1.0133319666847	1.31037353234684	-0.664255824155944	-0.664255824155944	-0.664255824155944	-0.664255824155944	1.8197871010669	1.46520527959741	-0.664255824155944	-0.664255824155944	-0.664255824155944	-0.664255824155944	-0.664255824155944	-0.664255824155944	-0.664255824155944	-0.664255824155944	-0.664255824155944	-0.664255824155944	1.30739785169565	2.24663275777422	-0.664255824155944	-0.664255824155944	-0.664255824155944	-0.664255824155944	-0.664255824155944	-0.664255824155944	-0.664255824155944	2.4665411078642	1.69201477626805	-0.664255824155944	-0.664255824155944	-0.664255824155944	-0.664255824155944	-0.664255824155944	-0.664255824155944	-0.664255824155944	-0.664255824155944	-0.664255824155944	-0.664255824155944	-0.664255824155944	-0.664255824155944	-0.664255824155944	1.6116579253666	-0.664255824155944	-0.664255824155944	-0.664255824155944	-0.664255824155944	-0.664255824155944	-0.664255824155944	-0.664255824155944	-0.664255824155944	-0.664255824155944	-0.664255824155944	1.63182728823525	-0.664255824155944	-0.664255824155944	-0.664255824155944	1.71450059281716	1.59829621196288	2.54495765531444	2.04535090936841	-0.664255824155944	1.60288216553497	-0.664255824155944	-0.664255824155944	1.2887909923088	-0.664255824155944	3.1362890300987	1.81806109195433	2.74543309390274	-0.664255824155944	-0.664255824155944	1.87971411160891	2.66959869315742	1.94539489544979	-0.664255824155944	1.83428849700433	-0.664255824155944	1.66955080560117	1.85734120285905	-0.664255824155944	1.49210429847574	1.44101308029644	-0.664255824155944	-0.664255824155944	1.46362456573477	2.07968984498885	-0.664255824155944	2.11135523363359	-0.664255824155944	-0.664255824155944	2.4554706787798	-0.664255824155944	3.61213090478283	-0.664255824155944	-0.664255824155944	2.07894739316575	-0.664255824155944	1.55932436671889	-0.664255824155944	-0.664255824155944	-0.664255824155944	-0.664255824155944	3.13161460488892	-0.664255824155944	-0.664255824155944	-0.664255824155944	-0.664255824155944	-0.664255824155944	1.81691208757322	-0.664255824155944	-0.664255824155944	2.132224369906	2.12832859102759	-0.664255824155944	-0.664255824155944	-0.664255824155944	1.82382618191886	-0.664255824155944	1.41821198157915	-0.664255824155944	-0.664255824155944	-0.664255824155944	1.65243764973099	-0.664255824155944	-0.664255824155944	1.68046723163974	-0.664255824155944	-0.664255824155944	-0.664255824155944	-0.664255824155944	-0.664255824155944	-0.664255824155944	1.74710139042271	1.18540125939472	-0.664255824155944	-0.664255824155944	1.68346622560605	1.58557420819265	1.5419429947325	-0.664255824155944	1.71838633570518	1.37931919730158	-0.664255824155944	-0.664255824155944	-0.664255824155944	-0.664255824155944	-0.664255824155944	-0.664255824155944	2.20406222587039	1.97384036438087	-0.664255824155944	-0.664255824155944	-0.664255824155944	2.67023173342018	2.64455700440877	-0.664255824155944	2.3018495967814	-0.664255824155944	-0.664255824155944	-0.664255824155944	-0.664255824155944	-0.664255824155944	1.71037298345329	-0.664255824155944	-0.664255824155944	-0.664255824155944	2.43210969066325	-0.664255824155944	-0.664255824155944	-0.664255824155944	-0.664255824155944	-0.664255824155944	-0.664255824155944	-0.664255824155944	-0.664255824155944	-0.664255824155944	-0.664255824155944	-0.664255824155944	-0.664255824155944	-0.664255824155944	-0.664255824155944	-0.664255824155944	1.1971653830103	-0.664255824155944	-0.664255824155944	-0.664255824155944	-0.664255824155944	-0.664255824155944	-0.664255824155944	-0.664255824155944	-0.664255824155944	-0.664255824155944	-0.664255824155944	1.70728883907469	-0.664255824155944	-0.664255824155944	-0.664255824155944	-0.664255824155944	-0.664255824155944	-0.664255824155944	1.85853786316146	1.51856897354892	2.40420425284561	-0.664255824155944	-0.664255824155944	-0.664255824155944	-0.664255824155944	-0.664255824155944	1.03817816782364	1.80124714679614	0.936178197004129	-0.664255824155944	-0.664255824155944	1.19788825473453	-0.664255824155944	-0.664255824155944	-0.664255824155944	-0.664255824155944	2.57603716064645	-0.664255824155944	-0.664255824155944	-0.664255824155944	-0.664255824155944	-0.664255824155944	-0.664255824155944	-0.664255824155944	-0.664255824155944	2.00724473561625	1.63087952713438	-0.664255824155944	-0.664255824155944	-0.664255824155944	1.52530726244314	-0.664255824155944	-0.664255824155944	-0.664255824155944	-0.664255824155944	-0.664255824155944	-0.664255824155944	-0.664255824155944	-0.664255824155944	-0.664255824155944	-0.664255824155944	-0.664255824155944	2.33712318930851	2.22173799047823	2.43262356777708	1.19543311028075	1.17802873387617	2.11903669363096	-0.664255824155944	-0.664255824155944	-0.664255824155944	-0.664255824155944	-0.664255824155944	1.09398867002855	-0.664255824155944	-0.664255824155944	-0.664255824155944	-0.664255824155944	-0.664255824155944	-0.664255824155944	-0.664255824155944	-0.664255824155944	1.07171851310059	-0.664255824155944	-0.664255824155944	1.33048191542496	-0.664255824155944	-0.664255824155944	-0.664255824155944	-0.664255824155944	2.30230644015066	1.0539204334015	-0.664255824155944	-0.664255824155944	-0.664255824155944	2.04391439734043	-0.664255824155944	-0.664255824155944	-0.664255824155944	-0.664255824155944	1.98192146236003	1.83428849700433	1.54237354866366	-0.664255824155944	2.02189816020753	2.12599797074817	-0.664255824155944	-0.664255824155944	-0.664255824155944	-0.664255824155944	-0.664255824155944	1.90009724278771	-0.664255824155944	1.87910283513046	-0.664255824155944	-0.664255824155944	-0.664255824155944	-0.664255824155944	-0.664255824155944	-0.664255824155944	-0.664255824155944	-0.664255824155944	1.7714673021039	-0.664255824155944	-0.664255824155944	-0.664255824155944	-0.664255824155944	-0.664255824155944	-0.664255824155944	1.67400152999025	1.06925589970348	-0.664255824155944	-0.664255824155944	1.74977884292533	1.3503800446614	1.78582707177523	1.58512305001318	1.22002656421918	0.821023339971908	1.01630727983608	-0.664255824155944	2.44295094167119	-0.664255824155944	-0.664255824155944	-0.664255824155944	-0.664255824155944	-0.664255824155944	1.78027917993827	-0.664255824155944	-0.664255824155944	-0.664255824155944	-0.664255824155944	-0.664255824155944	-0.664255824155944	-0.664255824155944	-0.664255824155944	-0.664255824155944	-0.664255824155944	2.06787316767021	2.51728705926276	-0.664255824155944	-0.664255824155944	1.25804353206436	-0.664255824155944	-0.664255824155944	2.18421053201225	2.26017678405999	-0.664255824155944	1.61026679871792	-0.664255824155944	-0.664255824155944	-0.664255824155944	-0.664255824155944	-0.664255824155944	-0.664255824155944	-0.664255824155944	-0.664255824155944	-0.664255824155944	-0.664255824155944	-0.664255824155944	-0.664255824155944	2.48631503901264	-0.664255824155944	-0.664255824155944	-0.664255824155944	-0.664255824155944	-0.664255824155944	-0.664255824155944	-0.664255824155944	1.27661077517887	-0.664255824155944	-0.664255824155944	-0.664255824155944	-0.664255824155944	-0.664255824155944	-0.664255824155944	-0.664255824155944	2.21497015830543	-0.664255824155944	-0.664255824155944	-0.664255824155944	-0.664255824155944	-0.664255824155944	-0.664255824155944	-0.664255824155944	2.61219239078969	-0.664255824155944	-0.664255824155944	-0.664255824155944	-0.664255824155944	-0.664255824155944	-0.664255824155944	-0.664255824155944	-0.664255824155944	-0.664255824155944	-0.664255824155944	-0.664255824155944	-0.664255824155944	1.18199018983562	-0.664255824155944	-0.664255824155944	-0.664255824155944	-0.664255824155944	1.95062756384368	-0.664255824155944	-0.664255824155944	-0.664255824155944	-0.664255824155944	-0.664255824155944	-0.664255824155944	-0.664255824155944	-0.664255824155944	-0.664255824155944	-0.664255824155944	-0.664255824155944	1.07716412391804	3.06092677522611	-0.664255824155944	-0.664255824155944	1.25493710437117	-0.664255824155944	-0.664255824155944	-0.664255824155944	2.88133377674307	2.3380668908721	-0.664255824155944	-0.664255824155944	2.2632586140285	-0.664255824155944	-0.664255824155944	-0.664255824155944	-0.664255824155944	-0.664255824155944	-0.664255824155944	-0.664255824155944	-0.664255824155944	-0.664255824155944	-0.664255824155944	-0.664255824155944	-0.664255824155944	-0.664255824155944	1.75893762554171	-0.664255824155944	-0.664255824155944	-0.664255824155944	-0.664255824155944	-0.664255824155944	-0.664255824155944	-0.664255824155944	-0.664255824155944	-0.664255824155944	-0.664255824155944	-0.664255824155944	-0.664255824155944	-0.664255824155944	-0.664255824155944	-0.664255824155944	-0.664255824155944	-0.664255824155944	-0.664255824155944	-0.664255824155944	-0.664255824155944	-0.664255824155944	-0.664255824155944	-0.664255824155944	-0.664255824155944	-0.664255824155944	-0.664255824155944	1.89016302775268	-0.664255824155944	1.65050135520049	-0.664255824155944	-0.664255824155944	1.29429764329475	1.97316979834684	-0.664255824155944	-0.664255824155944	-0.664255824155944	-0.664255824155944	-0.664255824155944	-0.664255824155944	-0.664255824155944	-0.664255824155944	-0.664255824155944	1.38978909263696	1.90478775838793	1.22091873348727	-0.664255824155944	-0.664255824155944	-0.664255824155944	-0.664255824155944	-0.664255824155944	-0.664255824155944	-0.664255824155944	-0.664255824155944	-0.664255824155944	-0.664255824155944	-0.664255824155944	-0.664255824155944	-0.664255824155944	-0.664255824155944	-0.664255824155944	-0.664255824155944	-0.664255824155944	-0.664255824155944	2.27656616538996	-0.664255824155944	-0.664255824155944	-0.664255824155944	-0.664255824155944	2.03890213279741	-0.664255824155944	1.0993379499247	-0.664255824155944	1.31103621390288	-0.664255824155944	-0.664255824155944	-0.664255824155944	1.42272543023007	1.47315092994536	1.57480642788405	1.96084270139897	-0.664255824155944	-0.664255824155944	2.42545067760155	-0.664255824155944	1.49618881829668	-0.664255824155944	1.05175451429808	-0.664255824155944	-0.664255824155944	0.948207229752881	-0.664255824155944	-0.664255824155944	-0.664255824155944	-0.664255824155944	-0.664255824155944	0.807204830914414	0.999526683741175	1.5082774641657	-0.664255824155944	-0.664255824155944	-0.664255824155944	-0.664255824155944	1.6116579253666	1.04386502506681	-0.664255824155944	-0.664255824155944	-0.664255824155944	-0.664255824155944	-0.664255824155944	-0.664255824155944	-0.664255824155944	-0.664255824155944	-0.664255824155944	-0.664255824155944	-0.664255824155944	1.23502399781101	-0.664255824155944	1.17831105084117	1.82672134221529	1.29559856721887	-0.664255824155944	1.93210740668629	-0.664255824155944	-0.664255824155944	-0.664255824155944	-0.664255824155944	-0.664255824155944	-0.664255824155944	1.49475713684769	1.23988141453147	-0.664255824155944	2.08415560405028	-0.664255824155944	-0.664255824155944	-0.664255824155944	-0.664255824155944	-0.664255824155944	-0.664255824155944	-0.664255824155944	1.21469384663228	1.26774773412186	-0.664255824155944	-0.664255824155944	-0.664255824155944	-0.664255824155944	-0.664255824155944	-0.664255824155944	-0.664255824155944	-0.664255824155944	-0.664255824155944	-0.664255824155944	-0.664255824155944	-0.664255824155944	-0.664255824155944	-0.664255824155944	-0.664255824155944	-0.664255824155944	-0.664255824155944	-0.664255824155944	-0.664255824155944	-0.664255824155944	1.16542587547381	-0.664255824155944	-0.664255824155944	-0.664255824155944	0.786165930071243	0.840314866082767	1.36861921777977	1.26932354921132	1.70575046392032	-0.664255824155944	-0.664255824155944	1.00402495689425	1.07766109053872	-0.664255824155944	-0.664255824155944	-0.664255824155944	-0.664255824155944	-0.664255824155944	-0.664255824155944	-0.664255824155944	-0.664255824155944	1.10704397882996	-0.664255824155944	0.988398547989718	-0.664255824155944	-0.664255824155944	-0.664255824155944	-0.664255824155944	2.25710366297604	-0.664255824155944	1.25555746250468	-0.664255824155944	1.80096461668886	-0.664255824155944	1.66413911905147	-0.664255824155944	1.68296573956107	1.67946965445444	-0.664255824155944	-0.664255824155944	1.33934476206475	-0.664255824155944	-0.664255824155944	-0.664255824155944	-0.664255824155944	-0.664255824155944	-0.664255824155944	-0.664255824155944	1.98530740952378	-0.664255824155944	1.21321867921147	-0.664255824155944	-0.664255824155944	-0.664255824155944	-0.664255824155944	-0.664255824155944	2.06713902651876	1.6925200158009	-0.664255824155944	-0.664255824155944	1.69050065352491	1.30278967362541	1.7731135046467	-0.664255824155944	-0.664255824155944	0.955775043124669	-0.664255824155944	-0.664255824155944	-0.664255824155944	-0.664255824155944	-0.664255824155944	-0.664255824155944	-0.664255824155944	-0.664255824155944	-0.664255824155944	-0.664255824155944	-0.664255824155944	-0.664255824155944	-0.664255824155944	-0.664255824155944	-0.664255824155944	-0.664255824155944	-0.664255824155944	-0.664255824155944	1.24722146832329	-0.664255824155944	1.59966963546129	-0.664255824155944	-0.664255824155944	-0.664255824155944	-0.664255824155944	1.17492975634453	-0.664255824155944	-0.664255824155944	-0.664255824155944	-0.664255824155944	-0.664255824155944	-0.664255824155944	-0.664255824155944	-0.664255824155944	-0.664255824155944	-0.664255824155944	-0.664255824155944	-0.664255824155944	-0.664255824155944	-0.664255824155944	-0.664255824155944	-0.664255824155944	-0.664255824155944	-0.664255824155944	1.45537132684288	-0.664255824155944	-0.664255824155944	-0.664255824155944	-0.664255824155944	-0.664255824155944	1.13676879077397	1.13784179051337	-0.664255824155944	-0.664255824155944	1.10215467304651	-0.664255824155944	-0.664255824155944	-0.664255824155944	-0.664255824155944	1.35246500870076	-0.664255824155944	1.64856900890976	-0.664255824155944	1.31836001948796	1.04030575242062	-0.664255824155944	0.804985789872439	-0.664255824155944	-0.664255824155944	1.22659176724356	-0.664255824155944	-0.664255824155944	-0.664255824155944	-0.664255824155944	1.83137122975106	-0.664255824155944	-0.664255824155944	-0.664255824155944	-0.664255824155944	-0.664255824155944	-0.664255824155944	1.55146210357279	-0.664255824155944	-0.664255824155944	-0.664255824155944	-0.664255824155944	-0.664255824155944	-0.664255824155944	-0.664255824155944	-0.664255824155944	-0.664255824155944	0.922124090795227	-0.664255824155944	-0.664255824155944	-0.664255824155944	-0.664255824155944	-0.664255824155944	-0.664255824155944	-0.664255824155944	-0.664255824155944	-0.664255824155944	-0.664255824155944	-0.664255824155944	-0.664255824155944	-0.664255824155944	-0.664255824155944	-0.664255824155944	-0.664255824155944	1.02391333604497	-0.664255824155944	0.807889085891574	-0.664255824155944	-0.664255824155944	1.29624978167174	-0.664255824155944	-0.664255824155944	-0.664255824155944	1.10138546695987	1.15165113107168	-0.664255824155944	-0.664255824155944	-0.664255824155944	-0.664255824155944	-0.664255824155944	-0.664255824155944	-0.664255824155944	-0.664255824155944	-0.664255824155944	-0.664255824155944	-0.664255824155944	-0.664255824155944	-0.664255824155944	-0.664255824155944	-0.664255824155944	0.830689467487979	-0.664255824155944	-0.664255824155944	-0.664255824155944	0.668014575639734	-0.664255824155944	-0.664255824155944	-0.664255824155944	-0.664255824155944	-0.664255824155944	-0.664255824155944	-0.664255824155944	-0.664255824155944	-0.664255824155944	-0.664255824155944	-0.664255824155944	-0.664255824155944	0.83798524863027	-0.664255824155944	-0.664255824155944	1.12400503159525	-0.664255824155944	-0.664255824155944	-0.664255824155944	-0.664255824155944	-0.664255824155944	-0.664255824155944	-0.664255824155944	-0.664255824155944	-0.664255824155944	-0.664255824155944	-0.664255824155944	-0.664255824155944	-0.664255824155944	-0.664255824155944	-0.664255824155944	-0.664255824155944	-0.664255824155944	-0.664255824155944	-0.664255824155944	-0.664255824155944	-0.664255824155944	-0.664255824155944	-0.664255824155944	-0.664255824155944	1.38906298244716	-0.664255824155944	0.811837078949044	0.438020657855648	0.432429960846451	-0.664255824155944	-0.664255824155944	-0.664255824155944	-0.664255824155944	-0.664255824155944	-0.664255824155944	-0.664255824155944	-0.664255824155944	-0.664255824155944	-0.664255824155944	1.6894925658108	-0.664255824155944	-0.664255824155944	-0.664255824155944	-0.664255824155944	-0.664255824155944	-0.664255824155944	1.15466127469573	-0.664255824155944	0.976347626914941	-0.664255824155944	-0.664255824155944	0.426447763936088	-0.664255824155944	0.879172770094644	-0.664255824155944	-0.664255824155944	-0.664255824155944	-0.664255824155944	1.81033106939344	-0.664255824155944	-0.664255824155944	-0.664255824155944	1.00741654247325	-0.664255824155944	-0.664255824155944	-0.664255824155944	-0.664255824155944	1.32844960994786	-0.664255824155944	-0.664255824155944	0.626829879820604	-0.664255824155944	-0.664255824155944	-0.664255824155944	-0.664255824155944	-0.664255824155944	-0.664255824155944	-0.664255824155944	-0.664255824155944	-0.664255824155944	-0.664255824155944	1.19341678496489	1.08339929172106	-0.664255824155944	0.830512490549589	-0.664255824155944	-0.664255824155944	0.799892693281726	-0.664255824155944	-0.664255824155944	0.847895761448569	-0.664255824155944	0.491790077768571	-0.664255824155944	-0.664255824155944	-0.664255824155944	0.369862255500265	-0.664255824155944	0.271605368346108	-0.664255824155944	-0.664255824155944	1.55204219811179	-0.664255824155944	0.31995974741235	0.416451512393212	-0.664255824155944	-0.664255824155944	-0.664255824155944	0.557004948156591	0.328393873638664	1.43220313653159	-0.664255824155944	2.37258868479732	-0.664255824155944	2.48201010419945	2.4244297241124	-0.664255824155944	1.94866217092757	-0.664255824155944	1.87301043328305	-0.664255824155944	-0.664255824155944	-0.664255824155944	-0.664255824155944	1.50772447108524	-0.664255824155944	-0.664255824155944	-0.664255824155944	-0.664255824155944	1.78694042019901	-0.664255824155944	-0.664255824155944	-0.664255824155944	-0.664255824155944	2.59426860824437	-0.664255824155944	-0.664255824155944	-0.664255824155944	1.11092565861943	-0.664255824155944	-0.664255824155944	-0.664255824155944	-0.664255824155944	-0.664255824155944	2.14636864510047	-0.664255824155944	-0.664255824155944	-0.664255824155944	-0.664255824155944	-0.664255824155944	-0.664255824155944	-0.664255824155944	1.51773017802624	1.45380788705336	-0.664255824155944	-0.664255824155944	1.25835481362571	-0.664255824155944	-0.664255824155944	-0.664255824155944	-0.664255824155944	-0.664255824155944	-0.664255824155944	-0.664255824155944	-0.664255824155944	-0.664255824155944	-0.664255824155944	1.6582703631216	-0.664255824155944	1.71037298345329	1.55146210357279	-0.664255824155944	-0.664255824155944	2.93007204877978	-0.664255824155944	-0.664255824155944	-0.664255824155944	1.73911298293458	-0.664255824155944	-0.664255824155944	-0.664255824155944	-0.664255824155944	-0.664255824155944	-0.664255824155944	-0.664255824155944	-0.664255824155944	-0.664255824155944	-0.664255824155944	-0.664255824155944	-0.664255824155944	-0.664255824155944	-0.664255824155944	3.04953565854822	-0.664255824155944	-0.664255824155944	-0.664255824155944	-0.664255824155944	-0.664255824155944	2.02682899280596	-0.664255824155944	-0.664255824155944	-0.664255824155944	-0.664255824155944	-0.664255824155944	-0.664255824155944	-0.664255824155944	2.39224279945081	-0.664255824155944	-0.664255824155944	-0.664255824155944	2.34850125754559	-0.664255824155944	2.5737057336885	-0.664255824155944	-0.664255824155944	-0.664255824155944	-0.664255824155944	-0.664255824155944	-0.664255824155944	1.01014093220821	-0.664255824155944	-0.664255824155944	-0.664255824155944	2.12832859102759	-0.664255824155944	-0.664255824155944	1.71140322988803	1.43832252429723	-0.664255824155944	-0.664255824155944	-0.664255824155944	-0.664255824155944	-0.664255824155944	1.35420633929458	2.25447645712374	2.17036789950487	-0.664255824155944	1.65292234191506	-0.664255824155944	1.57838182912255	-0.664255824155944	-0.664255824155944	-0.664255824155944	-0.664255824155944	-0.664255824155944	-0.664255824155944	2.15990190154585	2.81715644395661	-0.664255824155944	-0.664255824155944	-0.664255824155944	-0.664255824155944	1.14702132901822	-0.664255824155944	-0.664255824155944	-0.664255824155944	-0.664255824155944	-0.664255824155944	-0.664255824155944	-0.664255824155944	-0.664255824155944	1.491696859683	-0.664255824155944	1.185116453177	-0.664255824155944	2.08564841521648	-0.664255824155944	-0.664255824155944	-0.664255824155944	-0.664255824155944	-0.664255824155944	-0.664255824155944	-0.664255824155944	-0.664255824155944	-0.664255824155944	-0.664255824155944	-0.664255824155944	0.6900434647437	0.704489048632808	1.18113966801065	-0.664255824155944	-0.664255824155944	-0.664255824155944	-0.664255824155944	1.31535628964276	-0.664255824155944	-0.664255824155944	-0.664255824155944	1.09398867002855	-0.664255824155944	-0.664255824155944	-0.664255824155944	1.76110519047987	-0.664255824155944	-0.664255824155944	-0.664255824155944	2.47986378243253	-0.664255824155944	-0.664255824155944	-0.664255824155944	-0.664255824155944	-0.664255824155944	-0.664255824155944	-0.664255824155944	-0.664255824155944	-0.664255824155944	-0.664255824155944	-0.664255824155944	1.70934383753479	-0.664255824155944	-0.664255824155944	-0.664255824155944	-0.664255824155944	-0.664255824155944	-0.664255824155944	-0.664255824155944	-0.664255824155944	-0.664255824155944	-0.664255824155944	-0.664255824155944	-0.664255824155944	-0.664255824155944	-0.664255824155944	-0.664255824155944	-0.664255824155944	1.56681186125396	-0.664255824155944	1.64615910704803	-0.664255824155944	-0.664255824155944	-0.664255824155944	-0.664255824155944	-0.664255824155944	2.3657911909461	-0.664255824155944	-0.664255824155944	-0.664255824155944	-0.664255824155944	-0.664255824155944	-0.664255824155944	-0.664255824155944	-0.664255824155944	-0.664255824155944	-0.664255824155944	2.27745913967415	-0.664255824155944	-0.664255824155944	-0.664255824155944	-0.664255824155944	-0.664255824155944	-0.664255824155944	-0.664255824155944	1.17605527869746	1.98225955640075	2.04606990781542	-0.664255824155944	-0.664255824155944	2.40687989048761	-0.664255824155944	-0.664255824155944	-0.664255824155944	-0.664255824155944	2.31286673158144	-0.664255824155944	1.97116072285934	-0.664255824155944	-0.664255824155944	-0.664255824155944	2.01280259086722	-0.664255824155944	-0.664255824155944	2.01699063626694	-0.664255824155944	1.25524722558404	-0.664255824155944	-0.664255824155944	-0.664255824155944	1.18796903736775	-0.664255824155944	-0.664255824155944	-0.664255824155944	-0.664255824155944	1.07691576049574	1.38111540139059	-0.664255824155944	1.14919670841213	-0.664255824155944	-0.664255824155944	2.65575869156053	-0.664255824155944	-0.664255824155944	-0.664255824155944	-0.664255824155944	-0.664255824155944	-0.664255824155944	2.1801205684943	1.84841162549392	-0.664255824155944	1.84722702514925	-0.664255824155944	-0.664255824155944	1.68096641104118	2.47665194179834	1.36437590175737	2.00033913262135	-0.664255824155944	-0.664255824155944	-0.664255824155944	-0.664255824155944	-0.664255824155944	-0.664255824155944	1.58873845673837	-0.664255824155944	-0.664255824155944	2.16955917442253	1.70831579008818	2.1361344950504	1.71916536494249	2.66328725432216	1.94213804294101	3.02535941214951	-0.664255824155944	2.63019625973643	1.70421454432805	1.71553526187241	1.74603246893952	-0.664255824155944	-0.664255824155944	1.18369392499971	2.30276347410215	1.95588715827555	1.92728911816565	-0.664255824155944	1.72908780661784	-0.664255824155944	-0.664255824155944	-0.664255824155944	1.70831579008818	-0.664255824155944	-0.664255824155944	1.40628792744096	1.39452357312171	-0.664255824155944	1.82498323268087	-0.664255824155944	-0.664255824155944	-0.664255824155944	-0.664255824155944	1.86153578998687	1.7791733542742	-0.664255824155944	-0.664255824155944	-0.664255824155944	-0.664255824155944	-0.664255824155944	2.33618029514361	-0.664255824155944	3.42137578525337	-0.664255824155944	2.35807338229295	3.33625503214157	2.85361384002209	-0.664255824155944	-0.664255824155944	-0.664255824155944	1.55102727243718	2.91049228892108	2.94437086909602	-0.664255824155944	-0.664255824155944	2.8221932602228	-0.664255824155944	-0.664255824155944	-0.664255824155944	-0.664255824155944	-0.664255824155944	1.78027917993827	-0.664255824155944	2.2632586140285	-0.664255824155944	2.40520686434505	1.50400055258012	-0.664255824155944	-0.664255824155944	1.53593636252386	-0.664255824155944	1.04863677606217	-0.664255824155944	-0.664255824155944	2.79299345900068	-0.664255824155944	-0.664255824155944	2.18339129016866	-0.664255824155944	-0.664255824155944	-0.664255824155944	-0.664255824155944	2.05328726036614	-0.664255824155944	-0.664255824155944	2.29456590515031	2.93878988299401	-0.664255824155944	2.81357183891242	-0.664255824155944	-0.664255824155944	-0.664255824155944	-0.664255824155944	-0.664255824155944	-0.664255824155944	-0.664255824155944	-0.664255824155944	-0.664255824155944	-0.664255824155944	-0.664255824155944	-0.664255824155944	-0.664255824155944	-0.664255824155944	-0.664255824155944	-0.664255824155944	-0.664255824155944	-0.664255824155944	-0.664255824155944	1.43678871574257	-0.664255824155944	-0.664255824155944	-0.664255824155944	-0.664255824155944	1.49700794027645	-0.664255824155944	-0.664255824155944	1.79645510974229	-0.664255824155944	-0.664255824155944	-0.664255824155944	2.09465001986045	2.39820746031915	-0.664255824155944	-0.664255824155944	-0.664255824155944	-0.664255824155944	-0.664255824155944	-0.664255824155944	-0.664255824155944	-0.664255824155944	2.18503040014247	-0.664255824155944	-0.664255824155944	1.87849193007578	2.21497015830543	-0.664255824155944	-0.664255824155944	-0.664255824155944	-0.664255824155944	-0.664255824155944	-0.664255824155944	-0.664255824155944	-0.664255824155944	-0.664255824155944	-0.664255824155944	-0.664255824155944	2.69778466698346	1.62098521049429	1.47594860709655	-0.664255824155944	2.07228884260798	-0.664255824155944	2.42851914322169	2.62734545736426	1.85734120285905	-0.664255824155944	-0.664255824155944	1.67301068306862	2.18175468190462	2.19243753892072	-0.664255824155944	2.34469551480985	2.65201271423039	-0.664255824155944	-0.664255824155944	-0.664255824155944	-0.664255824155944	-0.664255824155944	-0.664255824155944	-0.664255824155944	-0.664255824155944	-0.664255824155944	-0.664255824155944	2.04535090936841	-0.664255824155944	0.955986386792756	2.64827884251557	1.46877211459942	-0.664255824155944	-0.664255824155944	-0.664255824155944	-0.664255824155944	2.1060112155076	-0.664255824155944	2.13888016949599	-0.664255824155944	-0.664255824155944	-0.664255824155944	-0.664255824155944	-0.664255824155944	1.76763689512028	-0.664255824155944	-0.664255824155944	-0.664255824155944	1.39379352068715	-0.664255824155944	-0.664255824155944	1.15055934343041	-0.664255824155944	1.15768280841254	-0.664255824155944	1.49700794027645	1.08515418001309	-0.664255824155944	1.15713258821377	0.838164169328698	1.21558022523214	-0.664255824155944	-0.664255824155944	2.45914872156297	1.71450059281716	2.35232016287195	-0.664255824155944	-0.664255824155944	-0.664255824155944	-0.664255824155944	1.40554801455019	-0.664255824155944	1.27027046610392	-0.664255824155944	-0.664255824155944	-0.664255824155944	1.5436664233166	1.26303805044027	-0.664255824155944	-0.664255824155944	-0.664255824155944	-0.664255824155944	1.67847311785286	-0.664255824155944	1.91645150618431	2.1607033480497	-0.664255824155944	-0.664255824155944	-0.664255824155944	-0.664255824155944	-0.664255824155944	-0.664255824155944	-0.664255824155944	-0.664255824155944	-0.664255824155944	-0.664255824155944	1.29202584135755	-0.664255824155944	-0.664255824155944	-0.664255824155944	1.72489752095187	-0.664255824155944	-0.664255824155944	-0.664255824155944	1.06925589970348	-0.664255824155944	-0.664255824155944	-0.664255824155944	-0.664255824155944	2.32283105055353	-0.664255824155944	-0.664255824155944	2.26414074271286	2.15351190634306	-0.664255824155944	1.596011653932	-0.664255824155944	-0.664255824155944	2.45792136909026	2.04427333992892	-0.664255824155944	-0.664255824155944	1.98598593695266	2.5088223881322	-0.664255824155944	-0.664255824155944	1.42159490275481	-0.664255824155944	-0.664255824155944	-0.664255824155944	1.13222468802535	-0.664255824155944	-0.664255824155944	-0.664255824155944	-0.664255824155944	2.18120970056631	0.751468901979959	2.52024617288392	2.61883516179905	-0.664255824155944	-0.664255824155944	-0.664255824155944	-0.664255824155944	-0.664255824155944	-0.664255824155944	-0.664255824155944	-0.664255824155944	-0.664255824155944	-0.664255824155944	-0.664255824155944	1.69911245972492	-0.664255824155944	-0.664255824155944	-0.664255824155944	-0.664255824155944	-0.664255824155944	-0.664255824155944	1.94213804294101	1.55976313106492	-0.664255824155944	-0.664255824155944	-0.664255824155944	-0.664255824155944	-0.664255824155944	2.14557789838769	1.62192305533142	1.71088796897814	2.87931415393209	1.59191349769448	-0.664255824155944	-0.664255824155944	-0.664255824155944	-0.664255824155944	-0.664255824155944	-0.664255824155944	-0.664255824155944	-0.664255824155944	1.75353968909389	-0.664255824155944	-0.664255824155944	-0.664255824155944	-0.664255824155944	-0.664255824155944	-0.664255824155944	-0.664255824155944	-0.664255824155944	1.05416147061603	-0.664255824155944	1.51773017802624	-0.664255824155944	-0.664255824155944	1.71657104174984	1.24415519922937	-0.664255824155944	-0.664255824155944	-0.664255824155944	-0.664255824155944	-0.664255824155944	1.06167154384244	2.41326038246569	1.74017431674758	-0.664255824155944	1.40259458304091	-0.664255824155944	-0.664255824155944	-0.664255824155944	-0.664255824155944	-0.664255824155944	1.27121845636981	-0.664255824155944	-0.664255824155944	-0.664255824155944	-0.664255824155944	-0.664255824155944	1.51689215410935	-0.664255824155944	0.975695929574219	2.36675971160406	-0.664255824155944	-0.664255824155944	-0.664255824155944	-0.664255824155944	-0.664255824155944	-0.664255824155944	-0.664255824155944	-0.664255824155944	1.69302552171587	-0.664255824155944	-0.664255824155944	-0.664255824155944	-0.664255824155944	-0.664255824155944	-0.664255824155944	-0.664255824155944	-0.664255824155944	1.93565537250515	-0.664255824155944	-0.664255824155944	-0.664255824155944	-0.664255824155944	-0.664255824155944	-0.664255824155944	-0.664255824155944	-0.664255824155944	-0.664255824155944	-0.664255824155944	-0.664255824155944	-0.664255824155944	-0.664255824155944	-0.664255824155944	-0.664255824155944	-0.664255824155944	-0.664255824155944	-0.664255824155944	-0.664255824155944	-0.664255824155944	-0.664255824155944	-0.664255824155944	-0.664255824155944	-0.664255824155944	-0.664255824155944	0.955352539467226	-0.664255824155944	-0.664255824155944	1.84368164104758	-0.664255824155944	-0.664255824155944	-0.664255824155944	-0.664255824155944	-0.664255824155944	-0.664255824155944	1.56946905364939	-0.664255824155944	-0.664255824155944	-0.664255824155944	-0.664255824155944	-0.664255824155944	1.96051158475395	-0.664255824155944	-0.664255824155944	-0.664255824155944	1.49618881829668	-0.664255824155944	-0.664255824155944	-0.664255824155944	-0.664255824155944	-0.664255824155944	-0.664255824155944	-0.664255824155944	-0.664255824155944	-0.664255824155944	-0.664255824155944	-0.664255824155944	0.82540003154764	-0.664255824155944	-0.664255824155944	-0.664255824155944	-0.664255824155944	-0.664255824155944	-0.664255824155944	0.717628552636267	0.704196877139746	-0.664255824155944	-0.664255824155944	1.5265762491089	1.36331831345588	-0.664255824155944	1.25122464871907	1.40001846131052	-0.664255824155944	-0.664255824155944	1.346916281831	-0.664255824155944	-0.664255824155944	1.42688311692017	1.11717659958167	-0.664255824155944	-0.664255824155944	-0.664255824155944	-0.664255824155944	0.880217707817247	2.35104572681788	1.1971653830103	-0.664255824155944	-0.664255824155944	1.15713258821377	-0.664255824155944	1.15438715568652	-0.664255824155944	0.867033565897851	0.762725964132198	-0.664255824155944	-0.664255824155944	-0.664255824155944	1.74017431674758	2.2044797256424	-0.664255824155944	-0.664255824155944	-0.664255824155944	-0.664255824155944	1.11691514766519	-0.664255824155944	-0.664255824155944	1.1405306585785	-0.664255824155944	1.19658754824562	-0.664255824155944	-0.664255824155944	1.84959763354425	1.22689143573008	-0.664255824155944	-0.664255824155944	-0.664255824155944	-0.664255824155944	-0.664255824155944	-0.664255824155944	1.74549844839532	-0.664255824155944	-0.664255824155944	-0.664255824155944	-0.664255824155944	-0.664255824155944	-0.664255824155944	-0.664255824155944	0.952401852812322	-0.664255824155944	-0.664255824155944	-0.664255824155944	-0.664255824155944	1.83370435843023	-0.664255824155944	1.98124560728442	-0.664255824155944	-0.664255824155944	-0.664255824155944	1.46560089431241	1.26335120379238	-0.664255824155944	-0.664255824155944	-0.664255824155944	0.949253619036277	-0.664255824155944	-0.664255824155944	-0.664255824155944	-0.664255824155944	-0.664255824155944	-0.664255824155944	-0.664255824155944	-0.664255824155944	1.04553173804556	-0.664255824155944	-0.664255824155944	-0.664255824155944	0.921720796327306	-0.664255824155944	-0.664255824155944	-0.664255824155944	0.728307960729792	-0.664255824155944	1.34071644685095	1.99758975719932	1.30344645206748	1.61351597875352	-0.664255824155944	1.06435420161782	-0.664255824155944	-0.664255824155944	-0.664255824155944	-0.664255824155944	-0.664255824155944	1.64375532551075	-0.664255824155944	-0.664255824155944	-0.664255824155944	-0.664255824155944	-0.664255824155944	1.5606412860448	1.73699379009338	1.4799604507663	-0.664255824155944	-0.664255824155944	-0.664255824155944	1.50276263519275	-0.664255824155944	-0.664255824155944	-0.664255824155944	-0.664255824155944	-0.664255824155944	-0.664255824155944	-0.664255824155944	-0.664255824155944	-0.664255824155944	-0.664255824155944	1.92313165776496	-0.664255824155944	-0.664255824155944	0.873594552134715	0.903018219775358	1.40001846131052	-0.664255824155944	-0.664255824155944	-0.664255824155944	-0.664255824155944	1.37145967893154	-0.664255824155944	1.2015122837262	-0.664255824155944	-0.664255824155944	-0.664255824155944	-0.664255824155944	2.42851914322169	-0.664255824155944	2.00863140510927	-0.664255824155944	-0.664255824155944	-0.664255824155944	-0.664255824155944	-0.664255824155944	1.31070480847475	0.894624042470483	1.81806109195433	1.3044325757937	-0.664255824155944	-0.664255824155944	1.78889181934825	1.4111126061277	-0.664255824155944	-0.664255824155944	-0.664255824155944	-0.664255824155944	-0.664255824155944	-0.664255824155944	-0.664255824155944	-0.664255824155944	1.88369648972423	-0.664255824155944	-0.664255824155944	-0.664255824155944	1.00470204323061	-0.664255824155944	-0.664255824155944	-0.664255824155944	-0.664255824155944	2.74138722910493	-0.664255824155944	1.74736880441437	1.6582703631216	1.68898891946039	2.17685979894946	1.50813918432677	-0.664255824155944	-0.664255824155944	1.46560089431241	-0.664255824155944	-0.664255824155944	1.87422596125307	-0.664255824155944	-0.664255824155944	-0.664255824155944	-0.664255824155944	-0.664255824155944	-0.664255824155944	-0.664255824155944	-0.664255824155944	-0.664255824155944	-0.664255824155944	-0.664255824155944	2.0778346983455	-0.664255824155944	-0.664255824155944	-0.664255824155944	1.22360107600019	2.34327173797513	-0.664255824155944	0.947998132616636	-0.664255824155944	-0.664255824155944	-0.664255824155944	-0.664255824155944	1.56902565798953	0.853179295623722	-0.664255824155944	-0.664255824155944	0.606930639741603	-0.664255824155944	1.3476079202227	-0.664255824155944	1.25338823139017	-0.664255824155944	0.979178327912088	-0.664255824155944	-0.664255824155944	1.37039341574898	1.05103390451817	2.06897534437077	-0.664255824155944	-0.664255824155944	-0.664255824155944	-0.664255824155944	-0.664255824155944	-0.664255824155944	-0.664255824155944	-0.664255824155944	-0.664255824155944	-0.664255824155944	-0.664255824155944	-0.664255824155944	-0.664255824155944	1.33831743560326	-0.664255824155944	-0.664255824155944	-0.664255824155944	-0.664255824155944	0.9382379569742	-0.664255824155944	-0.664255824155944	-0.664255824155944	0.847895761448569	0.934945155027771	0.530068482117138	0.674388638474059	-0.664255824155944	0.672580629193208	-0.664255824155944	1.02844419416488	0.500208398076477	-0.664255824155944	-0.664255824155944	1.21558022523214	-0.664255824155944	-0.664255824155944	-0.664255824155944	-0.664255824155944	1.84870799541926	-0.664255824155944	-0.664255824155944	-0.664255824155944	-0.664255824155944	-0.664255824155944	-0.664255824155944	1.07542725571807	0.877750360589747	1.08064962190764	-0.664255824155944	-0.664255824155944	-0.664255824155944	-0.664255824155944	0.761926851219691	0.836198605881617	-0.664255824155944	0.649277772056866	-0.664255824155944	-0.664255824155944	-0.664255824155944	-0.664255824155944	-0.664255824155944	-0.664255824155944	-0.664255824155944	-0.664255824155944	-0.664255824155944	-0.664255824155944	1.30016764444398	-0.664255824155944	-0.664255824155944	-0.664255824155944	1.55363934505613	0.993052076202784	-0.664255824155944	-0.664255824155944	-0.664255824155944	-0.664255824155944	-0.664255824155944	-0.664255824155944	1.01814412004664	-0.664255824155944	-0.664255824155944	-0.664255824155944	-0.664255824155944	-0.664255824155944	-0.664255824155944	2.42545067760155	-0.664255824155944	-0.664255824155944	-0.664255824155944	1.42197158446488	-0.664255824155944	1.26116159608402	1.93500936770329	-0.664255824155944	-0.664255824155944	-0.664255824155944	-0.664255824155944	-0.664255824155944	-0.664255824155944	-0.664255824155944	-0.664255824155944	-0.664255824155944	-0.664255824155944	1.16542587547381	-0.664255824155944	-0.664255824155944	-0.664255824155944	-0.664255824155944	-0.664255824155944	-0.664255824155944	-0.664255824155944	1.29008344214273	1.11118512246461	-0.664255824155944	-0.664255824155944	-0.664255824155944	-0.664255824155944	0.830512490549589	2.05183979431537	2.02260113321858	-0.664255824155944	1.58692899725221	-0.664255824155944	-0.664255824155944	-0.664255824155944	-0.664255824155944	0.863311979818205	0.703758872292947	2.54212232893544	-0.664255824155944	1.16099210193872	0.782860350547065	1.33814633408504	1.68966050678757	-0.664255824155944	1.0901901458231	1.10292463771108	-0.664255824155944	-0.664255824155944	0.753673323542695	0.49026404093556	-0.664255824155944	-0.664255824155944	-0.664255824155944	-0.664255824155944	1.49618881829668	-0.664255824155944	-0.664255824155944	-0.664255824155944	-0.664255824155944	1.29170179718064	1.35945151396241	-0.664255824155944	-0.664255824155944	-0.664255824155944	-0.664255824155944	-0.664255824155944	-0.664255824155944	-0.664255824155944	-0.664255824155944	-0.664255824155944	-0.664255824155944	-0.664255824155944	-0.664255824155944	1.6375339443058	2.14242077289566	-0.664255824155944	-0.664255824155944	-0.664255824155944	-0.664255824155944	1.0527163867278	-0.664255824155944	-0.664255824155944	-0.664255824155944	-0.664255824155944	-0.664255824155944	-0.664255824155944	-0.664255824155944	-0.664255824155944	-0.664255824155944	-0.664255824155944	-0.664255824155944	-0.664255824155944	-0.664255824155944	-0.664255824155944	-0.664255824155944	-0.664255824155944	-0.664255824155944	0.811320812074805	-0.664255824155944	-0.664255824155944	-0.664255824155944	-0.664255824155944	-0.664255824155944	-0.664255824155944	-0.664255824155944	0.954297350428466	0.814251552184916	-0.664255824155944	-0.664255824155944	-0.664255824155944	-0.664255824155944	-0.664255824155944	-0.664255824155944	-0.664255824155944	-0.664255824155944	1.09449654483455	-0.664255824155944	-0.664255824155944	-0.664255824155944	0.753673323542695	0.781542707303523	-0.664255824155944	-0.664255824155944	-0.664255824155944	-0.664255824155944	-0.664255824155944	-0.664255824155944	0.389004971475505	1.24752872021661	1.17831105084117	-0.664255824155944	-0.664255824155944	-0.664255824155944	-0.664255824155944	0.836377060650911	-0.664255824155944	1.18854076268249	1.55146210357279	-0.664255824155944	-0.664255824155944	-0.664255824155944	-0.664255824155944	0.445257404659581	1.04434085632035	0.956197791725844	-0.664255824155944	-0.664255824155944	1.21204045787416	1.10523909559827	1.39051580697059	0.876236300551425	0.894042100749336	-0.664255824155944	1.99120287681976	-0.664255824155944	-0.664255824155944	0.966846799573446	-0.664255824155944	-0.664255824155944	-0.664255824155944	-0.664255824155944	0.808916772263039	-0.664255824155944	-0.664255824155944	-0.664255824155944	-0.664255824155944	1.49210429847574	0.884795729709428	-0.664255824155944	0.737165553012924	-0.664255824155944	-0.664255824155944	-0.664255824155944	-0.664255824155944	-0.664255824155944	-0.664255824155944	-0.664255824155944	-0.664255824155944	-0.664255824155944	-0.664255824155944	-0.664255824155944	-0.664255824155944	-0.664255824155944	-0.664255824155944	-0.664255824155944	-0.664255824155944	-0.664255824155944	-0.664255824155944	-0.664255824155944	-0.664255824155944	-0.664255824155944	-0.664255824155944	-0.664255824155944	-0.664255824155944	-0.664255824155944	-0.664255824155944	1.1083357351687	0.982238972311966	-0.664255824155944	-0.664255824155944	-0.664255824155944	-0.664255824155944	0.837627547258591	0.770609088623449	-0.664255824155944	-0.664255824155944	0.783850300472726	0.575850573271421	-0.664255824155944	0.904787787312539	-0.664255824155944	2.45337433419824	1.73999734719907	-0.664255824155944	0.726339236225561	-0.664255824155944	0.586109228839049	-0.664255824155944	-0.664255824155944	0.629671742966605	0.584306915254043	-0.664255824155944	-0.664255824155944	0.80994602675479	-0.664255824155944	0.494445335886106	1.00639744939055	0.624257942641617	-0.664255824155944	0.647141915937923	0.499588028040469	0.726112463250565	0.391271335177005	1.72583875438878	0.851717726145502	0.220119140288279	0.26504168406168	0.436089236808854	0.398217456866163	0.369620526248183	0.291066480335567	1.14883373228848	1.78527087022041	0.683649597923494	1.06925589970348	1.47102519988452	0.621313742680252	0.474247184415179	0.423930528722001	-0.664255824155944	-0.664255824155944	0.239105015618234	0.625542538285583	1.90122098315	1.53636410497488	-0.664255824155944	-0.664255824155944	0.969210511902393	-0.664255824155944	0.716659700971641	-0.664255824155944	0.693408548949695	-0.664255824155944	-0.664255824155944	-0.664255824155944	0.490568907553384	-0.664255824155944	-0.664255824155944	-0.664255824155944	0.697802989429512	1.33786124072435	1.43372902961311	0.405000725709342	-0.664255824155944	0.679844393225803	-0.664255824155944	-0.664255824155944	0.740866582806148	1.25354298885607	0.517227159678995	-0.664255824155944	0.605312278792798	-0.664255824155944	0.729370544475303	0.592035670613104	-0.664255824155944	0.798287899098475	1.11213722531231	-0.664255824155944	0.47572881298926	-0.664255824155944	0.30705391885388	0.271474460924726	-0.664255824155944	-0.664255824155944	-0.664255824155944	0.281733749446351	0.200381098539201	0.278133139784631	0.66272971793974	-0.664255824155944	-0.664255824155944	0.457065789372845	-0.664255824155944	0.324635007542744	0.473261687905822	-0.664255824155944	0.373989817386123	-0.664255824155944	0.47345864315043	0.585027175347781	0.297395363578324	0.368735195795195	-0.664255824155944	0.840135383659886	-0.664255824155944	0.250382522469589	1.73633249028322	0.841842363870258	-0.664255824155944	-0.664255824155944	-0.664255824155944	-0.664255824155944	-0.664255824155944	-0.664255824155944	-0.664255824155944	1.36543478365347	-0.664255824155944	1.62521289910941	-0.664255824155944	2.06274494914562	-0.664255824155944	-0.664255824155944	-0.664255824155944	-0.664255824155944	2.44954117181452	1.46204663756614	1.03558586482123	-0.664255824155944	-0.664255824155944	1.33353945623903	2.43210969066325	-0.664255824155944	-0.664255824155944	1.06118479430029	-0.664255824155944	0.878508619693379	-0.664255824155944	-0.664255824155944	-0.664255824155944	-0.664255824155944	1.52298535766105	-0.664255824155944	-0.664255824155944	-0.664255824155944	-0.664255824155944	-0.664255824155944	1.24354330534778	0.989946482155036	0.756201804977039	-0.664255824155944	-0.664255824155944	1.17268342074696	-0.664255824155944	-0.664255824155944	-0.664255824155944	1.09627672115133	-0.664255824155944	0.78932150554684	-0.664255824155944	-0.664255824155944	-0.664255824155944	-0.664255824155944	-0.664255824155944	1.64016107008175	0.975478825221124	-0.664255824155944	-0.664255824155944	-0.664255824155944	1.2061747046209	2.33665164137958	1.92408956309627	1.07716412391804	1.52235313478018	1.56991266182189	-0.664255824155944	-0.664255824155944	0.858872222204181	-0.664255824155944	-0.664255824155944	-0.664255824155944	-0.664255824155944	-0.664255824155944	-0.664255824155944	1.61444638807362	1.15110505037774	-0.664255824155944	-0.664255824155944	0.783520153331206	1.40443931286417	-0.664255824155944	2.1957460722539	1.20851595148034	-0.664255824155944	1.62521289910941	-0.664255824155944	-0.664255824155944	-0.664255824155944	-0.664255824155944	-0.664255824155944	-0.664255824155944	-0.664255824155944	-0.664255824155944	-0.664255824155944	-0.664255824155944	-0.664255824155944	1.16988429326024	1.18113966801065	-0.664255824155944	-0.664255824155944	-0.664255824155944	-0.664255824155944	1.01653663935975	0.754462423830297	0.246714881833877	-0.664255824155944	-0.664255824155944	-0.664255824155944	-0.664255824155944	-0.664255824155944	-0.664255824155944	-0.664255824155944	-0.664255824155944	0.864240511606355	-0.664255824155944	0.909528281966328	1.51208842974343	-0.664255824155944	-0.664255824155944	-0.664255824155944	-0.664255824155944	-0.664255824155944	-0.664255824155944	-0.664255824155944	-0.664255824155944	-0.664255824155944	-0.664255824155944	-0.664255824155944	-0.664255824155944	-0.664255824155944	-0.664255824155944	-0.664255824155944	0.250694746093841	-0.664255824155944	0.234806694404341	0.109661128103711	0.193437082018734	-0.664255824155944	-0.664255824155944	-0.664255824155944	-0.664255824155944	-0.664255824155944	-0.664255824155944	-0.664255824155944	-0.664255824155944	0.78932150554684	-0.664255824155944	-0.664255824155944	-0.664255824155944	-0.664255824155944	-0.664255824155944	0.441441051130053	0.375373342263895	-0.664255824155944	1.32726632620929	0.620420538042522	0.614078919991376	-0.664255824155944	-0.664255824155944	-0.664255824155944	-0.664255824155944	-0.664255824155944	-0.664255824155944	-0.664255824155944	-0.664255824155944	2.04678940202863	-0.664255824155944	2.38993181938059	-0.664255824155944	-0.664255824155944	-0.664255824155944	1.37949865100882	-0.664255824155944	0.671054874323239	-0.664255824155944	0.815635130457649	-0.664255824155944	-0.664255824155944	0.529959338173858	1.49974371233718	-0.664255824155944	-0.664255824155944	0.631487190570085	-0.664255824155944	0.673136379767752	0.827158620652919	-0.664255824155944	-0.664255824155944	-0.664255824155944	-0.664255824155944	-0.664255824155944	-0.664255824155944	-0.664255824155944	-0.664255824155944	-0.664255824155944	0.812353740606749	0.31995974741235	-0.664255824155944	0.356818740583139	-0.664255824155944	-0.664255824155944	-0.664255824155944	-0.664255824155944	-0.664255824155944	1.50441356745708	-0.664255824155944	-0.664255824155944	1.38435793353594	-0.664255824155944	-0.664255824155944	-0.664255824155944	-0.664255824155944	-0.664255824155944	0.941545827795978	1.09627672115133	-0.664255824155944	-0.664255824155944	-0.664255824155944	1.87118989643236	1.82730138901658	-0.664255824155944	-0.664255824155944	0.974827896009834	-0.664255824155944	-0.664255824155944	-0.664255824155944	-0.664255824155944	0.84662646565383	0.516480892698333	1.40499348870586	0.970934369227539	-0.664255824155944	-0.664255824155944	0.966417850936631	-0.664255824155944	-0.664255824155944	-0.664255824155944	0.777932618387382	-0.664255824155944	-0.664255824155944	0.883648424007922	-0.664255824155944	-0.664255824155944	-0.664255824155944	1.35839992719649	1.24354330534778	-0.664255824155944	-0.664255824155944	0.943620949434943	-0.664255824155944	-0.664255824155944	-0.664255824155944	-0.664255824155944	1.76164783448835	1.32282955452797	2.11903669363096	1.35350938504126	-0.664255824155944	0.935355935028787	-0.664255824155944	-0.664255824155944	-0.664255824155944	-0.664255824155944	-0.664255824155944	-0.664255824155944	1.02368171657403	-0.664255824155944	-0.664255824155944	-0.664255824155944	-0.664255824155944	-0.664255824155944	-0.664255824155944	-0.664255824155944	-0.664255824155944	-0.664255824155944	-0.664255824155944	-0.664255824155944	1.97820974126223	-0.664255824155944	1.97630285724043	-0.664255824155944	-0.664255824155944	-0.664255824155944	-0.664255824155944	1.03865044919171	1.30871908823593	-0.664255824155944	-0.664255824155944	1.12532500633018	1.12374130166566	-0.664255824155944	0.530614519455641	0.841572558463998	1.09322747897297	1.58670306201258	0.824873339192504	0.659934045738272	0.663345101375073	-0.664255824155944	0.595326958281888	1.11222383747424	1.07245883539465	1.86243692159685	0.837091344967958	1.6732582983112	0.749115258990804	-0.664255824155944	-0.664255824155944	-0.664255824155944	-0.664255824155944	-0.664255824155944	0.783602674748011	-0.664255824155944	-0.664255824155944	0.929626202990522	1.09069554426901	0.851900253349978	-0.664255824155944	-0.664255824155944	-0.664255824155944	-0.664255824155944	0.933714216361279	-0.664255824155944	-0.664255824155944	-0.664255824155944	-0.664255824155944	0.737780923736892	0.671747934507559	0.535001965571015	0.592400462450594	0.628895361129636	1.84328848648454	0.84626423881128	2.00188887721104	-0.664255824155944	-0.664255824155944	-0.664255824155944	-0.664255824155944	-0.664255824155944	-0.664255824155944	-0.664255824155944	-0.664255824155944	-0.664255824155944	1.28943696935588	1.9369486123623	1.43296575471171	1.18085635971783	-0.664255824155944	-0.664255824155944	-0.664255824155944	-0.664255824155944	-0.664255824155944	-0.664255824155944	1.29105408223752	-0.664255824155944	-0.664255824155944	1.06533204296151	-0.664255824155944	-0.664255824155944	-0.664255824155944	1.85375978998375	1.14974148285348	-0.664255824155944	1.06631113080934	-0.664255824155944	-0.664255824155944	-0.664255824155944	-0.664255824155944	0.957044024690335	1.21943232342841	1.73778794524898	0.837627547258591	0.58973056029242	0.440884876247079	-0.664255824155944	-0.664255824155944	0.802264669113346	-0.664255824155944	-0.664255824155944	-0.664255824155944	0.680969447130662	-0.664255824155944	0.999975291630637	1.12823674915626	0.833705111087225	1.00991352052181	0.822071179125415	-0.664255824155944	-0.664255824155944	-0.664255824155944	-0.664255824155944	-0.664255824155944	-0.664255824155944	-0.664255824155944	1.03347146638368	-0.664255824155944	-0.664255824155944	-0.664255824155944	-0.664255824155944	1.24476754567327	1.15906001758783	-0.664255824155944	-0.664255824155944	-0.664255824155944	-0.664255824155944	-0.664255824155944	-0.664255824155944	-0.664255824155944	0.695205845682597	1.46996421962741	-0.664255824155944	-0.664255824155944	1.546906594012	0.73839688029209	0.847351491226316	0.807033875665417	0.749742066617427	2.09051472999518	-0.664255824155944	1.16904645222062	0.974611047452344	1.3232217561108	-0.664255824155944	-0.664255824155944	0.606432213041526	-0.664255824155944	-0.664255824155944	-0.664255824155944	-0.664255824155944	-0.664255824155944	0.426898558621393	-0.664255824155944	-0.664255824155944	-0.664255824155944	-0.664255824155944	-0.664255824155944	0.805838402077072	-0.664255824155944	0.721218621711455	0.78203651727476	-0.664255824155944	-0.664255824155944	-0.664255824155944	2.00585992161695	-0.664255824155944	1.17605527869746	-0.664255824155944	-0.664255824155944	-0.664255824155944	-0.664255824155944	0.769154075987903	0.793999200349944	-0.664255824155944	-0.664255824155944	-0.664255824155944	-0.664255824155944	0.939270042586835	1.0397141582278	0.632917447744166	-0.664255824155944	-0.664255824155944	0.30989135343454	0.756280977781348	0.219653601261077	0.293670060677669	-0.664255824155944	0.797529071819914	-0.664255824155944	-0.664255824155944	-0.664255824155944	0.771905132468025	1.00244747324633	-0.664255824155944	-0.664255824155944	0.721518705033697	-0.664255824155944	0.550631265741224	-0.664255824155944	-0.664255824155944	-0.664255824155944	-0.664255824155944	-0.664255824155944	-0.664255824155944	-0.664255824155944	-0.664255824155944	-0.664255824155944	0.515735623825448	0.499794740346172	-0.664255824155944	0.531817668228332	-0.664255824155944	0.532475015430764	-0.664255824155944	0.624514642547294	-0.664255824155944	-0.664255824155944	-0.664255824155944	0.390514746155099	-0.664255824155944	-0.664255824155944	0.34802957194603	0.284352010082373	-0.664255824155944	0.509703895989123	-0.664255824155944	0.345492540203305	-0.664255824155944	0.834060768849358	-0.664255824155944	0.154766829361453	-0.664255824155944	-0.664255824155944	-0.664255824155944	-0.664255824155944	-0.664255824155944	-0.664255824155944	0.286849954493818	0.112013096993055	0.938788219288176	-0.664255824155944	-0.0785778100984243	-0.664255824155944	0.996393973598145	1.09959359583303	-0.664255824155944	-0.664255824155944	-0.664255824155944	-0.664255824155944	-0.664255824155944	1.21617167793324	-0.664255824155944	-0.664255824155944	-0.664255824155944	-0.664255824155944	-0.664255824155944	0.965346576314312	-0.664255824155944	-0.664255824155944	0.643952069515761	-0.664255824155944	-0.664255824155944	-0.664255824155944	-0.664255824155944	-0.664255824155944	2.29154528342741	-0.664255824155944	-0.664255824155944	-0.664255824155944	1.66733321451963	1.16876736593329	-0.664255824155944	0.780227673522604	1.05151423543295	1.00651061336852	1.96515698217723	0.70815259210248	-0.664255824155944	0.74895865126475	-0.664255824155944	-0.664255824155944	-0.664255824155944	0.543097875691415	1.06106315518601	-0.664255824155944	1.15055934343041	-0.664255824155944	-0.664255824155944	-0.664255824155944	-0.664255824155944	0.742569978877633	1.23139960943391	1.77238151740062	-0.664255824155944	1.75758533804848	-0.664255824155944	1.04768003103279	0.759535334629051	0.992607623503266	1.35997778762269	-0.664255824155944	-0.664255824155944	-0.664255824155944	-0.664255824155944	-0.664255824155944	-0.664255824155944	-0.664255824155944	-0.664255824155944	0.97504480846986	-0.664255824155944	-0.664255824155944	-0.664255824155944	-0.664255824155944	0.596918228047617	-0.664255824155944	0.983993623355295	-0.664255824155944	-0.664255824155944	-0.664255824155944	-0.664255824155944	0.87926770011214	0.91870330219797	0.703321170019192	1.05705986062382	-0.664255824155944	-0.664255824155944	0.607803892878314	-0.664255824155944	1.31153356466927	0.665400818558978	-0.664255824155944	-0.664255824155944	-0.664255824155944	-0.664255824155944	0.927590868420227	1.11835421066205	1.0076431963731	-0.664255824155944	0.626701021835364	0.445911750400832	-0.664255824155944	0.641306551935435	0.503632980175117	-0.664255824155944	-0.664255824155944	-0.664255824155944	-0.664255824155944	-0.664255824155944	1.30459704142262	-0.664255824155944	-0.664255824155944	-0.664255824155944	1.52066934613927	-0.664255824155944	-0.664255824155944	-0.664255824155944	-0.664255824155944	-0.664255824155944	0.527998359218026	-0.664255824155944	-0.664255824155944	0.808745382408337	-0.664255824155944	1.07741256725152	0.760490895194171	1.66487526704	-0.664255824155944	-0.664255824155944	-0.664255824155944	-0.664255824155944	1.0348804092378	0.918502587345636	0.61218947065341	0.726188045348878	0.972662280961701	-0.664255824155944	0.828215956818944	1.69302552171587	-0.664255824155944	0.947789095654327	-0.664255824155944	-0.664255824155944	1.15961156587211	-0.664255824155944	-0.664255824155944	-0.664255824155944	-0.664255824155944	-0.664255824155944	-0.664255824155944	-0.664255824155944	-0.664255824155944	1.23699387838378	-0.664255824155944	-0.664255824155944	-0.664255824155944	-0.664255824155944	-0.664255824155944	0.682519712512448	-0.664255824155944	-0.664255824155944	-0.664255824155944	-0.664255824155944	-0.664255824155944	1.50070318825487	-0.664255824155944	-0.664255824155944	-0.664255824155944	-0.664255824155944	-0.664255824155944	0.592157242775286	-0.664255824155944	-0.664255824155944	-0.664255824155944	-0.664255824155944	-0.664255824155944	-0.664255824155944	0.741485482020269	0.597899606664817	-0.664255824155944	-0.664255824155944	0.624257942641617	0.643819520488458	0.65357197218008	0.435447010704144	-0.664255824155944	-0.664255824155944	-0.664255824155944	0.499588028040469	0.640383329743858	0.44619243306981	-0.664255824155944	-0.664255824155944	0.823295703676435	-0.664255824155944	-0.664255824155944	-0.664255824155944	0.744277858299394	-0.664255824155944	-0.664255824155944	1.04362722102272	-0.664255824155944	-0.664255824155944	-0.664255824155944	-0.664255824155944	-0.664255824155944	0.609429056068412	0.890174696847023	0.316916545347285	0.50155493637552	-0.664255824155944	-0.664255824155944	0.997287688964316	-0.664255824155944	-0.664255824155944	-0.664255824155944	-0.664255824155944	-0.664255824155944	-0.664255824155944	-0.664255824155944	0.642892483482404	0.474938104941924	0.415833130105514	-0.664255824155944	-0.664255824155944	-0.664255824155944	0.503424823090713	0.375780995834305	-0.664255824155944	0.520973540419173	-0.664255824155944	-0.664255824155944	-0.664255824155944	-0.664255824155944	-0.664255824155944	-0.664255824155944	-0.664255824155944	-0.664255824155944	-0.664255824155944	-0.664255824155944	-0.664255824155944	-0.664255824155944	-0.664255824155944	-0.664255824155944	1.00154754936011	0.744900020648024	-0.664255824155944	1.50565374138493	1.78786917485825	-0.664255824155944	-0.664255824155944	-0.664255824155944	1.05067385464104	-0.664255824155944	0.164272114486627	-0.664255824155944	-0.664255824155944	-0.664255824155944	-0.664255824155944	-0.664255824155944	0.457639257243026	-0.664255824155944	-0.664255824155944	-0.664255824155944	0.670224222498756	-0.664255824155944	-0.664255824155944	-0.664255824155944	-0.664255824155944	-0.664255824155944	-0.664255824155944	-0.664255824155944	0.693049704365283	-0.664255824155944	-0.664255824155944	0.585868599768265	-0.664255824155944	-0.664255824155944	-0.664255824155944	-0.664255824155944	-0.664255824155944	-0.664255824155944	-0.664255824155944	-0.664255824155944	-0.664255824155944	-0.664255824155944	-0.664255824155944	-0.664255824155944	-0.664255824155944	-0.664255824155944	-0.664255824155944	-0.664255824155944	-0.664255824155944	-0.664255824155944	-0.664255824155944	-0.664255824155944	-0.664255824155944	-0.664255824155944	0.810117721898108	-0.664255824155944	-0.664255824155944	-0.664255824155944	-0.664255824155944	-0.664255824155944	1.180290041256	-0.664255824155944	-0.664255824155944	-0.664255824155944	-0.664255824155944	-0.664255824155944	-0.664255824155944	-0.664255824155944	-0.664255824155944	-0.664255824155944	-0.664255824155944	-0.664255824155944	1.20296642612541	0.920512272793589	0.753357950117629	-0.664255824155944	0.793663991117271	-0.664255824155944	-0.664255824155944	-0.664255824155944	-0.664255824155944	-0.664255824155944	-0.664255824155944	-0.664255824155944	-0.664255824155944	-0.664255824155944	-0.664255824155944	-0.664255824155944	-0.664255824155944	-0.664255824155944	-0.664255824155944	-0.664255824155944	-0.664255824155944	1.08189826072812	2.32166775505352	0.965132509201621	0.653437322077691	-0.664255824155944	-0.664255824155944	-0.664255824155944	0.869276102448366	-0.664255824155944	1.03758822930664	0.568448568473231	-0.664255824155944	-0.664255824155944	-0.664255824155944	-0.664255824155944	0.894818129576886	-0.664255824155944	-0.664255824155944	0.501347562224823	-0.664255824155944	0.15680971443527	-0.664255824155944	-0.664255824155944	1.09831620367179	-0.664255824155944	-0.664255824155944	-0.664255824155944	1.00087331848046	0.964490682947702	-0.664255824155944	-0.664255824155944	-0.664255824155944	0.726188045348878	-0.664255824155944	-0.664255824155944	0.93432942314753	-0.664255824155944	-0.664255824155944	0.73839688029209	0.909726489420466	0.791489218907396	-0.664255824155944	-0.664255824155944	-0.664255824155944	1.04529341256473	-0.664255824155944	-0.664255824155944	-0.664255824155944	0.850259242620903	-0.664255824155944	-0.664255824155944	0.430609901257022	1.02530454962135	0.780391910325358	-0.664255824155944	1.47614877482891	-0.664255824155944	0.827158620652919	0.666087579651407	-0.664255824155944	-0.664255824155944	-0.664255824155944	-0.664255824155944	-0.664255824155944	-0.664255824155944	-0.664255824155944	-0.664255824155944	-0.664255824155944	-0.664255824155944	0.972013837943069	-0.664255824155944	-0.664255824155944	1.03865044919171	-0.664255824155944	-0.664255824155944	-0.664255824155944	0.839597217829033	0.761447849974182	-0.664255824155944	-0.664255824155944	-0.664255824155944	-0.664255824155944	-0.664255824155944	-0.664255824155944	-0.664255824155944	-0.664255824155944	-0.664255824155944	0.537208539029924	0.546009466479542	-0.664255824155944	1.13169179895841	1.58467211061527	1.3621447292688	-0.664255824155944	0.731348579011269	-0.664255824155944	0.569032590160681	0.841752416960891	-0.664255824155944	0.699250478690305	-0.664255824155944	-0.664255824155944	-0.664255824155944	-0.664255824155944	-0.664255824155944	-0.664255824155944	0.850623574772518	-0.664255824155944	0.690900924498112	-0.664255824155944	0.83104355902869	-0.664255824155944	0.619274082019387	0.611309770085846	-0.664255824155944	-0.664255824155944	-0.664255824155944	1.46599668379044	-0.664255824155944	1.49537043718148	-0.664255824155944	-0.664255824155944	1.0828986245798	-0.664255824155944	-0.664255824155944	0.542093480923487	-0.664255824155944	-0.664255824155944	-0.664255824155944	-0.664255824155944	0.913901627461941	0.503216744509517	0.44227641883543	-0.664255824155944	-0.664255824155944	-0.664255824155944	-0.664255824155944	-0.664255824155944	0.436272874913767	0.428524667205993	-0.664255824155944	1.89047199578583	-0.664255824155944	2.12949582394646	-0.664255824155944	-0.664255824155944	1.73461521767226	-0.664255824155944	-0.664255824155944	-0.664255824155944	-0.664255824155944	1.22959337597763	-0.664255824155944	-0.664255824155944	-0.664255824155944	-0.664255824155944	-0.664255824155944	-0.664255824155944	0.95958862649491	0.739013423576108	0.750055696668507	-0.664255824155944	1.37199330221498	-0.664255824155944	-0.664255824155944	1.03582116273212	-0.664255824155944	-0.664255824155944	-0.664255824155944	-0.664255824155944	-0.664255824155944	-0.664255824155944	-0.664255824155944	-0.664255824155944	0.891912406792835	-0.664255824155944	1.03546824326179	-0.664255824155944	-0.664255824155944	0.374640407735655	-0.664255824155944	-0.664255824155944	-0.664255824155944	-0.664255824155944	0.690329154664629	-0.664255824155944	0.51552287289252	-0.664255824155944	-0.664255824155944	-0.664255824155944	-0.664255824155944	-0.664255824155944	-0.664255824155944	0.960651499233002	1.82788177487491	-0.664255824155944	-0.664255824155944	-0.664255824155944	-0.664255824155944	0.77711487791062	0.894042100749336	-0.664255824155944	0.901644932388301	0.765932170269196	-0.664255824155944	-0.664255824155944	-0.664255824155944	0.684073831671885	-0.664255824155944	-0.664255824155944	-0.664255824155944	0.539534738448813	-0.664255824155944	1.02926031214057	-0.664255824155944	-0.664255824155944	0.414774772863986	-0.664255824155944	-0.664255824155944	-0.664255824155944	0.382101379982443	-0.664255824155944	-0.664255824155944	-0.664255824155944	-0.664255824155944	-0.664255824155944	0.561601311703749	-0.664255824155944	-0.664255824155944	-0.664255824155944	-0.664255824155944	-0.664255824155944	-0.664255824155944	-0.664255824155944	-0.664255824155944	-0.664255824155944	1.30410374029867	1.73664104076942	-0.664255824155944	0.768992605923278	-0.664255824155944	-0.664255824155944	0.635003873055551	1.12453275632446	-0.664255824155944	0.491790077768571	-0.664255824155944	-0.664255824155944	-0.664255824155944	-0.664255824155944	-0.664255824155944	-0.664255824155944	-0.664255824155944	0.52409681801685	0.476520680492024	-0.664255824155944	0.178568329473798	-0.664255824155944	-0.664255824155944	-0.664255824155944	-0.664255824155944	-0.664255824155944	-0.664255824155944	-0.664255824155944	0.925358635826235	0.979833112693289	-0.664255824155944	-0.664255824155944	-0.664255824155944	-0.664255824155944	0.883839511621206	0.756043488107865	0.85813501646118	-0.664255824155944	-0.664255824155944	-0.664255824155944	0.704050841884211	-0.664255824155944	0.864798226356261	0.785337994111719	-0.664255824155944	-0.664255824155944	-0.664255824155944	-0.664255824155944	-0.664255824155944	-0.664255824155944	-0.664255824155944	-0.664255824155944	-0.664255824155944	-0.664255824155944	-0.664255824155944	-0.664255824155944	-0.664255824155944	-0.664255824155944	-0.664255824155944	0.673553519115907	-0.664255824155944	-0.664255824155944	0.527129003754106	-0.664255824155944	-0.664255824155944	-0.664255824155944	-0.664255824155944	0.626057144869053	-0.664255824155944	0.504049530040676	0.468068461582295	-0.664255824155944	-0.664255824155944	-0.664255824155944	-0.664255824155944	0.594593971001254	1.28943696935588	0.69635881170647	0.642760164673915	0.244368755249839	-0.664255824155944	-0.664255824155944	-0.664255824155944	0.721068632753738	-0.664255824155944	-0.664255824155944	-0.664255824155944	-0.664255824155944	-0.664255824155944	-0.664255824155944	-0.664255824155944	-0.664255824155944	-0.664255824155944	-0.664255824155944	-0.664255824155944	-0.664255824155944	-0.664255824155944	-0.664255824155944	-0.664255824155944	-0.664255824155944	-0.664255824155944	-0.664255824155944	-0.664255824155944	-0.664255824155944	0.430700753395958	-0.664255824155944	0.419910442404048	-0.664255824155944	0.519793395896058	-0.664255824155944	-0.664255824155944	1.31335967946871	-0.664255824155944	-0.664255824155944	-0.664255824155944	-0.664255824155944	1.76273402788183	-0.664255824155944	0.768185848445764	-0.664255824155944	-0.664255824155944	-0.664255824155944	-0.664255824155944	-0.664255824155944	-0.664255824155944	0.773041261444111	-0.664255824155944	-0.664255824155944	-0.664255824155944	-0.664255824155944	-0.664255824155944	0.931462938807589	-0.664255824155944	-0.664255824155944	1.22959337597763	0.743656291304323	-0.664255824155944	-0.664255824155944	-0.664255824155944	-0.664255824155944	-0.664255824155944	-0.664255824155944	-0.664255824155944	-0.664255824155944	-0.664255824155944	-0.664255824155944	-0.664255824155944	-0.664255824155944	-0.664255824155944	-0.664255824155944	0.993496795067683	-0.664255824155944	-0.664255824155944	0.844817233941072	-0.664255824155944	0.873406237162362	-0.664255824155944	-0.664255824155944	-0.664255824155944	-0.664255824155944	0.756201804977039	-0.664255824155944	-0.664255824155944	0.965132509201621	1.03935942287539	1.01929442944108	-0.664255824155944	-0.664255824155944	-0.664255824155944	-0.664255824155944	-0.664255824155944	1.11274371141829	1.72568181853598	-0.664255824155944	0.70991862773166	-0.664255824155944	-0.664255824155944	-0.664255824155944	-0.664255824155944	-0.664255824155944	1.05948360101331	0.924953519560775	-0.664255824155944	-0.664255824155944	-0.664255824155944	0.715246325597462	-0.664255824155944	-0.664255824155944	-0.664255824155944	-0.664255824155944	-0.664255824155944	-0.664255824155944	-0.664255824155944	1.11170430794916	-0.664255824155944	-0.664255824155944	-0.664255824155944	-0.664255824155944	-0.664255824155944	-0.664255824155944	0.954719242742394	-0.664255824155944	0.901253052282481	-0.664255824155944	-0.664255824155944	-0.664255824155944	-0.664255824155944	-0.664255824155944	-0.664255824155944	-0.664255824155944	-0.664255824155944	-0.664255824155944	-0.664255824155944	1.83809378077762	-0.664255824155944	-0.664255824155944	2.46601146594045	0.55221804726894	1.10369536219471	1.01493259225752	1.89418701523156	1.13329154432702	1.18298359866869	-0.664255824155944	-0.664255824155944	-0.664255824155944	-0.664255824155944	-0.664255824155944	-0.664255824155944	-0.664255824155944	-0.664255824155944	-0.664255824155944	1.49149320916336	-0.664255824155944	0.781378185547141	1.50979993323594	-0.664255824155944	0.832461763542463	-0.664255824155944	1.13409263153748	1.31953100490702	-0.664255824155944	0.682237559883588	-0.664255824155944	-0.664255824155944	0.583827233686903	-0.664255824155944	1.07097890165624	-0.664255824155944	1.01150685455947	-0.664255824155944	-0.664255824155944	0.859794832814125	-0.664255824155944	-0.664255824155944	0.59569379376383	-0.664255824155944	0.561370619365696	1.40136691451087	-0.664255824155944	-0.664255824155944	-0.664255824155944	-0.664255824155944	0.812870797536691	-0.664255824155944	-0.664255824155944	0.824873339192504	-0.664255824155944	-0.664255824155944	-0.664255824155944	-0.664255824155944	-0.664255824155944	-0.664255824155944	-0.664255824155944	-0.664255824155944	-0.664255824155944	-0.664255824155944	-0.664255824155944	-0.664255824155944	-0.664255824155944	-0.664255824155944	0.654515351028305	-0.664255824155944	0.560448773101606	-0.664255824155944	-0.664255824155944	-0.664255824155944	-0.664255824155944	-0.664255824155944	-0.664255824155944	-0.664255824155944	-0.664255824155944	-0.664255824155944	0.975913097953562	-0.664255824155944	-0.664255824155944	0.697947589135725	-0.664255824155944	0.758422271740231	0.918101326459587	0.638935377558608	-0.664255824155944	-0.664255824155944	1.44893972179671	-0.664255824155944	1.37181539133178	0.3174223841734	1.04208330499646	-0.664255824155944	0.62489989781098	-0.664255824155944	-0.664255824155944	-0.664255824155944	-0.664255824155944	-0.664255824155944	-0.664255824155944	0.703321170019192	0.632266911630345	-0.664255824155944	0.807375829543713	-0.664255824155944	-0.664255824155944	-0.664255824155944	0.955458142430823	-0.664255824155944	-0.664255824155944	-0.664255824155944	-0.664255824155944	-0.664255824155944	-0.664255824155944	-0.664255824155944	-0.664255824155944	0.659390023947104	1.41222976230488	-0.664255824155944	-0.664255824155944	-0.664255824155944	-0.664255824155944	0.522694572692597	0.388168162249049	1.10292463771108	-0.664255824155944	0.592887203436084	0.482396770647228	-0.664255824155944	-0.664255824155944	-0.664255824155944	0.726641724746249	1.44351876841793	0.669947585543745	-0.664255824155944	0.263367445382097	-0.664255824155944	-0.664255824155944	0.709034996645572	-0.664255824155944	-0.664255824155944	-0.664255824155944	-0.664255824155944	-0.664255824155944	-0.664255824155944	0.743811627288837	-0.664255824155944	-0.664255824155944	-0.664255824155944	-0.664255824155944	1.91772053046453	-0.664255824155944	1.56703300267052	-0.664255824155944	-0.664255824155944	-0.664255824155944	-0.664255824155944	-0.664255824155944	-0.664255824155944	0.855377459240694	0.781378185547141	-0.664255824155944	-0.664255824155944	-0.664255824155944	-0.664255824155944	0.452879156278527	1.63277600319979	-0.664255824155944	-0.664255824155944	-0.664255824155944	0.78203651727476	0.352910144090072	0.774993466959661	-0.664255824155944	-0.664255824155944	-0.664255824155944	0.307620029125822	-0.664255824155944	-0.664255824155944	-0.664255824155944	0.581434708630992	0.529522973932381	-0.664255824155944	-0.664255824155944	0.462828424987577	0.274165681089055	-0.664255824155944	1.12752988502015	-0.664255824155944	1.15192431170684	-0.664255824155944	0.942167740327346	-0.664255824155944	-0.664255824155944	-0.664255824155944	-0.664255824155944	-0.664255824155944	-0.664255824155944	-0.664255824155944	0.738242836182559	0.64408464736537	-0.664255824155944	-0.664255824155944	-0.664255824155944	-0.664255824155944	-0.664255824155944	-0.664255824155944	1.0864101094517	-0.664255824155944	-0.664255824155944	-0.664255824155944	-0.664255824155944	-0.664255824155944	-0.664255824155944	0.741175958564213	1.28653396736906	-0.664255824155944	-0.664255824155944	-0.664255824155944	-0.664255824155944	-0.664255824155944	1.64519686150279	1.5419429947325	0.800061842504158	-0.664255824155944	0.873029759376191	-0.664255824155944	0.485308520077207	-0.664255824155944	-0.664255824155944	-0.664255824155944	-0.664255824155944	-0.664255824155944	0.736550767224532	-0.664255824155944	-0.664255824155944	-0.664255824155944	-0.664255824155944	0.501658652729467	-0.664255824155944	-0.664255824155944	-0.664255824155944	-0.664255824155944	-0.664255824155944	0.453732831875821	-0.664255824155944	-0.664255824155944	-0.664255824155944	-0.664255824155944	0.14870043394599	-0.664255824155944	-0.664255824155944	0.576797293926927	-0.664255824155944	0.440421846686332	0.541981991049546	-0.664255824155944	-0.664255824155944	-0.664255824155944	-0.664255824155944	-0.664255824155944	-0.664255824155944	-0.664255824155944	-0.664255824155944	0.598268044264826	-0.664255824155944	-0.664255824155944	1.30432294977752	0.615089074853669	-0.664255824155944	0.73701180176306	-0.664255824155944	-0.664255824155944	-0.664255824155944	0.634090177488943	-0.664255824155944	0.635918948129033	0.573726068035432	1.14485187878015	0.331139590458971	0.191855112120256	0.321999495867593	-0.664255824155944	-0.664255824155944	0.515735623825448	0.31475479791134	-0.664255824155944	-0.664255824155944	-0.664255824155944	-0.664255824155944	-0.664255824155944	0.371962204934239	-0.664255824155944	0.275220276370048	-0.664255824155944	-0.664255824155944	0.442741086226988	-0.664255824155944	0.197280596837711	0.2544587288676	-0.664255824155944	0.0361710908672997	-0.664255824155944	-0.664255824155944	-0.664255824155944	-0.664255824155944	-0.664255824155944	-0.664255824155944	1.47368314963801	-0.664255824155944	-0.664255824155944	0.499278105151669	1.47175535204362	-0.664255824155944	0.599374736671098	-0.664255824155944	0.715989817327424	0.406819186322059	-0.664255824155944	-0.664255824155944	-0.664255824155944	-0.664255824155944	0.398388071903008	0.149680539942497	-0.664255824155944	-0.664255824155944	1.12176613597178	-0.664255824155944	0.962248711509439	-0.664255824155944	0.225568468606264	0.235771631927612	-0.664255824155944	0.517333850849053	-0.664255824155944	-0.664255824155944	-0.664255824155944	0.745990240090707	-0.664255824155944	0.918803680737739	-0.664255824155944	0.439589421359196	-0.664255824155944	-0.664255824155944	-0.664255824155944	-0.664255824155944	-0.664255824155944	0.428705660441319	-0.664255824155944	-0.664255824155944	-0.664255824155944	-0.664255824155944	0.555576092692798	0.259018091734935	-0.664255824155944	-0.664255824155944	-0.664255824155944	-0.664255824155944	-0.664255824155944	-0.664255824155944	-0.664255824155944	0.881073816257934	-0.664255824155944	-0.664255824155944	-0.664255824155944	-0.664255824155944	0.274297371112568	0.899883174833594	0.153575839573191	-0.664255824155944	-0.664255824155944	0.411350096814237	0.824697865602587	-0.664255824155944	-0.664255824155944	-0.664255824155944	0.64448255394811	-0.664255824155944	-0.664255824155944	-0.664255824155944	1.1445811130554	-0.664255824155944	0.381605995010476	-0.664255824155944	0.142292106219375	0.602026909530724	-0.664255824155944	0.287730858041197	-0.664255824155944	-0.664255824155944	-0.664255824155944	0.058324922724621	-0.664255824155944	0.164272114486627	1.14613927629181	0.211074554846247	-0.664255824155944	0.26925483342798	0.715246325597462	-0.664255824155944	0.687478088321124	0.32503894802531	0.0480596349091149	-0.664255824155944	-0.664255824155944	-0.664255824155944	-0.664255824155944	-0.664255824155944	-0.664255824155944	0.675852800764481	-0.0251877200785093	-0.00794184021540527	-0.664255824155944	-0.664255824155944	0.460419756030401	-0.664255824155944	-0.664255824155944	-0.664255824155944	0.285903180948505	-0.664255824155944	-0.664255824155944	-0.664255824155944	-0.664255824155944	-0.664255824155944	-0.664255824155944	-0.664255824155944	-0.664255824155944	0.247086470307965	0.163560237194865	-0.664255824155944	-0.664255824155944	-0.664255824155944	-0.664255824155944	-0.664255824155944	0.709034996645572	-0.664255824155944	0.0904331008159046	0.196674263790562	0.00527424425732483	-0.664255824155944	-0.664255824155944	0.0611420409810437	-0.664255824155944	-0.664255824155944	-0.664255824155944	-0.664255824155944	-0.664255824155944	-0.664255824155944	-0.664255824155944	-0.664255824155944	-0.664255824155944	-0.664255824155944	-0.664255824155944	-0.664255824155944	1.58692899725221	-0.664255824155944	2.26149649934026	-0.664255824155944	1.8123293582779	-0.664255824155944	-0.664255824155944	-0.664255824155944	-0.664255824155944	-0.664255824155944	-0.664255824155944	-0.664255824155944	2.04391439734043	2.85435457108007	-0.664255824155944	2.17685979894946	3.65211094855747	-0.664255824155944	-0.664255824155944	-0.664255824155944	-0.664255824155944	1.83078880222274	1.73382365480144	-0.664255824155944	-0.664255824155944	-0.664255824155944	-0.664255824155944	-0.664255824155944	2.53365850509579	-0.664255824155944	2.40120182044181	2.18749377087539	1.68346622560605	-0.664255824155944	-0.664255824155944	-0.664255824155944	-0.664255824155944	-0.664255824155944	-0.664255824155944	-0.664255824155944	-0.664255824155944	-0.664255824155944	-0.664255824155944	-0.664255824155944	-0.664255824155944	1.73066385181604	2.69454703163896	2.2166581415049	2.13535131777529	-0.664255824155944	-0.664255824155944	-0.664255824155944	-0.664255824155944	-0.664255824155944	-0.664255824155944	-0.664255824155944	1.57213389652218	-0.664255824155944	-0.664255824155944	-0.664255824155944	-0.664255824155944	-0.664255824155944	-0.664255824155944	-0.664255824155944	-0.664255824155944	-0.664255824155944	-0.664255824155944	-0.664255824155944	-0.664255824155944	-0.664255824155944	-0.664255824155944	-0.664255824155944	-0.664255824155944	-0.664255824155944	-0.664255824155944	1.68346622560605	-0.664255824155944	1.38870015363985	-0.664255824155944	-0.664255824155944	-0.664255824155944	-0.664255824155944	1.46718510212244	-0.664255824155944	1.95654651305001	2.90120695949262	-0.664255824155944	-0.664255824155944	-0.664255824155944	-0.664255824155944	-0.664255824155944	2.60918559417669	1.98124560728442	-0.664255824155944	-0.664255824155944	-0.664255824155944	-0.664255824155944	-0.664255824155944	-0.664255824155944	2.20489738739093	-0.664255824155944	-0.664255824155944	-0.664255824155944	-0.664255824155944	-0.664255824155944	-0.664255824155944	2.12677427533429	-0.664255824155944	-0.664255824155944	-0.664255824155944	-0.664255824155944	-0.664255824155944	-0.664255824155944	-0.664255824155944	-0.664255824155944	2.00171656857509	-0.664255824155944	-0.664255824155944	-0.664255824155944	-0.664255824155944	-0.664255824155944	-0.664255824155944	-0.664255824155944	-0.664255824155944	3.36862795434752	-0.664255824155944	-0.664255824155944	-0.664255824155944	-0.664255824155944	-0.664255824155944	-0.664255824155944	-0.664255824155944	-0.664255824155944	-0.664255824155944	1.44371180641936	-0.664255824155944	-0.664255824155944	2.14399816492927	-0.664255824155944	-0.664255824155944	-0.664255824155944	2.72004283670417	-0.664255824155944	2.62328508664406	-0.664255824155944	-0.664255824155944	1.37573787542623	1.96183669390985	-0.664255824155944	-0.664255824155944	1.68547079258869	1.49823801488148	2.23755288635127	-0.664255824155944	-0.664255824155944	1.17408664569652	-0.664255824155944	2.4570455087658	1.202093629106	1.62993271823911	-0.664255824155944	-0.664255824155944	-0.664255824155944	-0.664255824155944	-0.664255824155944	-0.664255824155944	-0.664255824155944	-0.664255824155944	2.00551400752107	-0.664255824155944	1.36437590175737	-0.664255824155944	-0.664255824155944	-0.664255824155944	-0.664255824155944	-0.664255824155944	1.4976227686448	0.93064603328276	-0.664255824155944	0.887864392292958	-0.664255824155944	-0.664255824155944	-0.664255824155944	-0.664255824155944	1.10781877676405	1.29559856721887	-0.664255824155944	1.02786179225891	-0.664255824155944	-0.664255824155944	1.16737338741435	-0.664255824155944	-0.664255824155944	-0.664255824155944	2.97376417420449	-0.664255824155944	-0.664255824155944	1.97854661759239	1.19890135629578	-0.664255824155944	-0.664255824155944	1.65778293235507	-0.664255824155944	1.20122176664035	1.88646278113751	1.71191876643939	0.746146135080996	-0.664255824155944	1.30987686040681	-0.664255824155944	-0.664255824155944	-0.664255824155944	1.17464862135558	1.48966241760429	-0.664255824155944	-0.664255824155944	-0.664255824155944	-0.664255824155944	0.861458629544875	-0.664255824155944	-0.664255824155944	-0.664255824155944	-0.664255824155944	1.76219078019128	-0.664255824155944	2.82508112129973	2.99914594812228	-0.664255824155944	-0.664255824155944	-0.664255824155944	3.48097672346869	-0.664255824155944	-0.664255824155944	-0.664255824155944	1.5978388527485	2.9193286671775	-0.664255824155944	-0.664255824155944	2.25710366297604	-0.664255824155944	-0.664255824155944	-0.664255824155944	-0.664255824155944	-0.664255824155944	2.54495765531444	-0.664255824155944	-0.664255824155944	-0.664255824155944	-0.664255824155944	2.60439103140706	-0.664255824155944	-0.664255824155944	-0.664255824155944	-0.664255824155944	-0.664255824155944	-0.664255824155944	1.34933945179844	-0.664255824155944	1.95325397998532	-0.664255824155944	-0.664255824155944	-0.664255824155944	-0.664255824155944	1.80776776121791	-0.664255824155944	1.81404539612056	-0.664255824155944	-0.664255824155944	-0.664255824155944	-0.664255824155944	-0.664255824155944	-0.664255824155944	2.02965715253916	2.8221932602228	-0.664255824155944	1.7492427628605	-0.664255824155944	2.27478240732553	2.10677299407254	1.67648315887264	1.33831743560326	-0.664255824155944	-0.664255824155944	1.49128960453793	-0.664255824155944	-0.664255824155944	-0.664255824155944	-0.664255824155944	-0.664255824155944	-0.664255824155944	1.87270678108638	-0.664255824155944	-0.664255824155944	-0.664255824155944	-0.664255824155944	-0.664255824155944	1.88093778043001	2.02753531170925	-0.664255824155944	2.27240859384074	2.9656021339479	-0.664255824155944	-0.664255824155944	2.17036789950487	2.30918204150856	-0.664255824155944	-0.664255824155944	-0.664255824155944	-0.664255824155944	1.53294774558841	-0.664255824155944	2.63961314927859	-0.664255824155944	-0.664255824155944	-0.664255824155944	-0.664255824155944	1.19083170805636	-0.664255824155944	-0.664255824155944	-0.664255824155944	1.36155853367983	-0.664255824155944	-0.664255824155944	-0.664255824155944	1.36578803221447	-0.664255824155944	1.25897772612905	-0.664255824155944	-0.664255824155944	1.3743094672941	1.29299872167721	-0.664255824155944	-0.664255824155944	-0.664255824155944	-0.664255824155944	-0.664255824155944	-0.664255824155944	1.18625628027341	1.32642212587237	1.38183492185593	-0.664255824155944	1.79420807092411	-0.664255824155944	1.01561962135129	0.81858465238512	-0.664255824155944	-0.664255824155944	0.610807665911489	-0.664255824155944	1.30822338334078	0.968780179245355	1.96216823914342	0.708593641226955	1.71778085833547	-0.664255824155944	-0.664255824155944	-0.664255824155944	-0.664255824155944	-0.664255824155944	1.76327757785359	1.80266101224274	-0.664255824155944	2.28687974896305	-0.664255824155944	-0.664255824155944	-0.664255824155944	-0.664255824155944	-0.664255824155944	2.17401474675992	-0.664255824155944	-0.664255824155944	1.27090234022456	1.07048622171937	-0.664255824155944	1.72908780661784	1.27343461939657	-0.664255824155944	1.07122535989073	-0.664255824155944	-0.664255824155944	-0.664255824155944	-0.664255824155944	0.819977115004265	-0.664255824155944	-0.664255824155944	0.330990768586911	1.43793882364646	-0.664255824155944	-0.664255824155944	-0.664255824155944	-0.664255824155944	-0.664255824155944	-0.664255824155944	-0.664255824155944	1.51898866104334	-0.664255824155944	2.22598952799694	1.34484469707653	1.30541984879937	1.85614597256261	1.41802442129928	1.09221371517396	1.10781877676405	1.10885303516848	1.02275595010657	-0.664255824155944	1.73805280811839	-0.664255824155944	1.95885760521146	1.27979901022153	1.2887909923088	-0.664255824155944	-0.664255824155944	1.45263710181958	-0.664255824155944	-0.664255824155944	1.03935942287539	-0.664255824155944	-0.664255824155944	-0.664255824155944	-0.664255824155944	-0.664255824155944	-0.664255824155944	-0.664255824155944	-0.664255824155944	-0.664255824155944	-0.664255824155944	-0.664255824155944	-0.664255824155944	0.901448965272431	1.2668036695923	-0.664255824155944	1.27090234022456	0.980269958921407	0.717479402879591	1.22779109690317	0.782365928003916	0.970287448443008	-0.664255824155944	-0.664255824155944	-0.664255824155944	-0.664255824155944	-0.664255824155944	-0.664255824155944	2.37910147108639	-0.664255824155944	-0.664255824155944	-0.664255824155944	-0.664255824155944	-0.664255824155944	-0.664255824155944	1.11456598799972	-0.664255824155944	1.76191926960969	-0.664255824155944	1.5162641418061	1.67946965445444	0.717479402879591	0.50010495448963	1.62442855853326	-0.664255824155944	-0.664255824155944	0.859056646172766	-0.664255824155944	-0.664255824155944	-0.664255824155944	0.839059473737514	1.7501363937005	-0.664255824155944	-0.664255824155944	-0.664255824155944	0.401554844927565	-0.664255824155944	0.447316659481709	-0.664255824155944	1.55976313106492	-0.664255824155944	-0.664255824155944	-0.664255824155944	-0.664255824155944	-0.664255824155944	1.15110505037774	-0.664255824155944	1.04054251922024	1.00109799436137	-0.664255824155944	1.47634898713827	0.870775143783842	1.19428031115607	-0.664255824155944	1.02252468616388	1.61958019594993	-0.664255824155944	1.30640827334452	-0.664255824155944	-0.664255824155944	0.885561641589442	-0.664255824155944	-0.664255824155944	2.57409397481237	-0.664255824155944	1.5068956123472	1.13730510908997	0.94883488248889	2.1361344950504	-0.664255824155944	1.02972706144374	-0.664255824155944	1.53166989040327	-0.664255824155944	-0.664255824155944	1.31269518352988	1.37824325154912	1.45030013116506	1.17746439633171	-0.664255824155944	-0.664255824155944	-0.664255824155944	-0.664255824155944	-0.664255824155944	-0.664255824155944	-0.664255824155944	1.00109799436137	-0.664255824155944	-0.664255824155944	0.999078345852042	-0.664255824155944	-0.664255824155944	-0.664255824155944	-0.664255824155944	-0.664255824155944	-0.664255824155944	-0.664255824155944	-0.664255824155944	0.914101054328682	-0.664255824155944	-0.664255824155944	-0.664255824155944	-0.664255824155944	-0.664255824155944	-0.664255824155944	-0.664255824155944	-0.664255824155944	-0.664255824155944	1.4727519720365	-0.664255824155944	-0.664255824155944	-0.664255824155944	-0.664255824155944	-0.664255824155944	1.51605490058179	-0.664255824155944	-0.664255824155944	-0.664255824155944	1.66071127579599	1.64183668885195	2.02365648589501	-0.664255824155944	-0.664255824155944	-0.664255824155944	2.07709355611152	-0.664255824155944	2.12096579903762	1.46996421962741	-0.664255824155944	-0.664255824155944	-0.664255824155944	-0.664255824155944	0.748645548727332	-0.664255824155944	-0.664255824155944	-0.664255824155944	-0.664255824155944	1.04815825340549	-0.664255824155944	1.30278967362541	-0.664255824155944	-0.664255824155944	0.778587538164505	1.74070541896883	1.48722712263064	-0.664255824155944	-0.664255824155944	1.29332326464927	2.05003327746395	2.06640539926968	-0.664255824155944	-0.664255824155944	0.914699669341982	1.84811534355014	1.09297391408307	1.67822414607285	2.34564572100599	1.79168626616693	1.26711823923386	1.91930904628839	1.2271912134577	0.800400268891038	1.62380155661131	1.00945890429993	-0.664255824155944	1.68823394613752	-0.664255824155944	-0.664255824155944	-0.664255824155944	0.66020623688017	-0.664255824155944	0.876614508740186	1.92217465491822	1.78397428984358	1.25307880290491	1.54669022682843	1.24630039543248	1.31836001948796	1.87058378394686	-0.664255824155944	-0.664255824155944	-0.664255824155944	-0.664255824155944	-0.664255824155944	1.2668036695923	-0.664255824155944	-0.664255824155944	-0.664255824155944	-0.664255824155944	1.08164837168612	-0.664255824155944	-0.664255824155944	0.812353740606749	-0.664255824155944	-0.664255824155944	-0.664255824155944	0.974827896009834	-0.664255824155944	-0.664255824155944	-0.664255824155944	1.31568951425179	1.32811136163801	-0.664255824155944	-0.664255824155944	0.683790977215923	-0.664255824155944	0.939683289639031	-0.664255824155944	1.16681647298948	-0.664255824155944	-0.664255824155944	1.84191366548092	-0.664255824155944	1.34553467101172	1.85217216090399	-0.664255824155944	-0.664255824155944	0.85739859391327	1.62686214553986	-0.664255824155944	-0.664255824155944	0.679001931648336	-0.664255824155944	0.857766707372336	0.567981774983978	1.8197871010669	1.43736358342476	-0.664255824155944	2.23068561653852	-0.664255824155944	2.16713666232251	-0.664255824155944	-0.664255824155944	-0.664255824155944	1.14810827588622	-0.664255824155944	-0.664255824155944	1.38652634212898	-0.664255824155944	1.43487517542694	-0.664255824155944	-0.664255824155944	-0.664255824155944	-0.664255824155944	-0.664255824155944	-0.664255824155944	-0.664255824155944	-0.664255824155944	-0.664255824155944	-0.664255824155944	-0.664255824155944	-0.664255824155944	-0.664255824155944	-0.664255824155944	-0.664255824155944	-0.664255824155944	-0.664255824155944	1.07468407869366	-0.664255824155944	-0.664255824155944	-0.664255824155944	2.18257267375207	-0.664255824155944	-0.664255824155944	1.554075411686	-0.664255824155944	-0.664255824155944	1.96748759776489	-0.664255824155944	-0.664255824155944	-0.664255824155944	-0.664255824155944	-0.664255824155944	-0.664255824155944	-0.664255824155944	1.29755371882149	-0.664255824155944	-0.664255824155944	-0.664255824155944	-0.664255824155944	-0.664255824155944	-0.664255824155944	-0.664255824155944	-0.664255824155944	-0.664255824155944	-0.664255824155944	-0.664255824155944	-0.664255824155944	-0.664255824155944	-0.664255824155944	1.03441047026641	1.16292886002556	1.12137169653337	1.14403985806731	0.778751369270274	2.1086798468868	-0.664255824155944	1.35107447228794	0.884030651205243	1.08139856332616	-0.664255824155944	1.07245883539465	1.73514328546629	-0.664255824155944	-0.664255824155944	1.74176849542612	1.16932563550008	-0.664255824155944	-0.664255824155944	1.01699556866151	1.34847325063859	0.668152447979625	-0.664255824155944	-0.664255824155944	1.6228618368309	-0.664255824155944	0.544887860017724	-0.664255824155944	1.2661748855391	1.8895453756498	1.31635635531436	-0.664255824155944	1.63538990129783	-0.664255824155944	0.687762612799613	-0.664255824155944	1.23457007705228	0.825487853237861	-0.664255824155944	1.50907298200768	-0.664255824155944	0.810804939496114	-0.664255824155944	-0.664255824155944	0.64448255394811	0.747550873922995	0.718225499953752	-0.664255824155944	0.912507197383574	2.25168108946887	0.385333397353283	1.24497176182105	-0.664255824155944	-0.664255824155944	1.38363632738396	-0.664255824155944	1.01860403259532	-0.664255824155944	-0.664255824155944	1.14593586443643	-0.664255824155944	-0.664255824155944	1.14160876192139	0.950930981280272	-0.664255824155944	1.13462714042784	-0.664255824155944	1.27597458014845	-0.664255824155944	1.05223529904039	1.03558586482123	-0.664255824155944	-0.664255824155944	0.965560705990939	-0.664255824155944	-0.664255824155944	0.940924449003139	0.816154702184305	-0.664255824155944	-0.664255824155944	1.30410374029867	1.03652749513782	0.822595705282975	0.913502940782603	-0.664255824155944	-0.664255824155944	-0.664255824155944	0.788323393020344	1.23593258923854	-0.664255824155944	0.702446671850861	1.7570449474457	1.0087774973273	1.22524460912653	-0.664255824155944	-0.664255824155944	-0.664255824155944	0.437744304003756	-0.664255824155944	1.08327409458002	-0.664255824155944	-0.664255824155944	-0.664255824155944	1.00222239045458	-0.664255824155944	-0.664255824155944	-0.664255824155944	-0.664255824155944	-0.664255824155944	-0.664255824155944	0.894818129576886	0.885753249947655	-0.664255824155944	-0.664255824155944	0.684923162842142	1.0248405264264	0.78500710789624	1.71916536494249	0.871713682458828	-0.664255824155944	-0.664255824155944	1.74870697786098	-0.664255824155944	-0.664255824155944	-0.664255824155944	0.693336763665122	0.695349851167845	1.12598582318331	1.21809685438538	0.801586106463473	1.22824129674186	0.702738037077555	-0.664255824155944	-0.664255824155944	0.498968356808544	0.491179151611987	1.5957835054699	0.934432008642929	-0.664255824155944	-0.664255824155944	-0.664255824155944	-0.664255824155944	-0.664255824155944	2.27567392163371	-0.664255824155944	-0.664255824155944	-0.664255824155944	-0.664255824155944	2.70038128410425	-0.664255824155944	-0.664255824155944	1.9839516942244	-0.664255824155944	3.90111233975373	-0.664255824155944	-0.664255824155944	2.4213724470568	2.48685431253545	-0.664255824155944	2.26237719991933	-0.664255824155944	-0.664255824155944	2.99747418458931	1.60288216553497	2.09314439934402	-0.664255824155944	1.72072531113048	-0.664255824155944	-0.664255824155944	-0.664255824155944	-0.664255824155944	-0.664255824155944	-0.664255824155944	-0.664255824155944	2.11903669363096	1.13409263153748	-0.664255824155944	-0.664255824155944	-0.664255824155944	-0.664255824155944	-0.664255824155944	-0.664255824155944	-0.664255824155944	1.55320348476092	-0.664255824155944	-0.664255824155944	-0.664255824155944	-0.664255824155944	-0.664255824155944	-0.664255824155944	-0.664255824155944	-0.664255824155944	-0.664255824155944	2.01210622569677	-0.664255824155944	1.60012789254567	1.44101308029644	1.50938446132014	1.34209032697907	-0.664255824155944	-0.664255824155944	1.85674340914801	2.96533101991566	2.13848749581135	-0.664255824155944	1.72280916505835	-0.664255824155944	1.97719977390626	-0.664255824155944	-0.664255824155944	2.66014439555859	-0.664255824155944	1.60242255592839	-0.664255824155944	2.94038179545757	2.19326371758399	-0.664255824155944	2.88335683756215	-0.664255824155944	-0.664255824155944	-0.664255824155944	-0.664255824155944	-0.664255824155944	1.33048191542496	-0.664255824155944	3.24289777854192	-0.664255824155944	-0.664255824155944	1.62662636188546	-0.664255824155944	1.17718237563692	-0.664255824155944	-0.664255824155944	-0.664255824155944	-0.664255824155944	-0.664255824155944	-0.664255824155944	-0.664255824155944	-0.664255824155944	1.95391163940308	-0.664255824155944	-0.664255824155944	-0.664255824155944	-0.664255824155944	-0.664255824155944	1.67103207266735	-0.664255824155944	1.4249908347101	1.3689737671104	-0.664255824155944	1.25184224026479	1.85227131384331	1.58287053718578	-0.664255824155944	-0.664255824155944	2.01699063626694	1.27248411662195	-0.664255824155944	-0.664255824155944	-0.664255824155944	-0.664255824155944	-0.664255824155944	-0.664255824155944	-0.664255824155944	-0.664255824155944	1.03394082274766	-0.664255824155944	-0.664255824155944	-0.664255824155944	-0.664255824155944	-0.664255824155944	-0.664255824155944	-0.664255824155944	0.809602767449701	-0.664255824155944	-0.664255824155944	-0.664255824155944	0.957044024690335	1.79140646404648	1.85495216926885	1.65437790650085	1.33319918956785	-0.664255824155944	-0.664255824155944	-0.664255824155944	-0.664255824155944	2.00689835833635	-0.664255824155944	1.43947462200764	1.08164837168612	1.5445293521001	-0.664255824155944	-0.664255824155944	1.09831620367179	-0.664255824155944	1.52699963673106	2.07155160450216	-0.664255824155944	-0.664255824155944	-0.664255824155944	-0.664255824155944	-0.664255824155944	-0.664255824155944	-0.664255824155944	-0.664255824155944	-0.664255824155944	-0.664255824155944	-0.664255824155944	1.42877945590261	-0.664255824155944	-0.664255824155944	-0.664255824155944	-0.664255824155944	-0.664255824155944	-0.664255824155944	-0.664255824155944	-0.664255824155944	-0.664255824155944	1.27153469200618	1.03983244019319	-0.664255824155944	-0.664255824155944	-0.664255824155944	-0.664255824155944	-0.664255824155944	-0.664255824155944	-0.664255824155944	-0.664255824155944	-0.664255824155944	-0.664255824155944	-0.664255824155944	0.918301928774762	1.28107770376356	-0.664255824155944	-0.664255824155944	-0.664255824155944	-0.664255824155944	-0.664255824155944	0.741640299170502	-0.664255824155944	-0.664255824155944	-0.664255824155944	-0.664255824155944	-0.664255824155944	-0.664255824155944	0.495059920295486	1.43474775271456	0.47139419553536	-0.664255824155944	-0.664255824155944	3.31224719188834	-0.664255824155944	2.18339129016866	-0.664255824155944	-0.664255824155944	2.44191391019326	-0.664255824155944	-0.664255824155944	-0.664255824155944	-0.664255824155944	-0.664255824155944	1.7375231546446	-0.664255824155944	-0.664255824155944	-0.664255824155944	-0.664255824155944	-0.664255824155944	-0.664255824155944	-0.664255824155944	-0.664255824155944	2.60918559417669	2.15033120984251	1.94997201279294	1.8192114305707	-0.664255824155944	2.28328135410889	2.17848894310945	3.21129150793487	2.06201439187869	-0.664255824155944	-0.664255824155944	-0.664255824155944	3.62639750097881	-0.664255824155944	-0.664255824155944	-0.664255824155944	3.50596986022018	2.98170725001703	2.89812786245964	-0.664255824155944	2.49388840939704	-0.664255824155944	-0.664255824155944	1.7836041524427	-0.664255824155944	-0.664255824155944	-0.664255824155944	-0.664255824155944	-0.664255824155944	-0.664255824155944	2.52525724730123	1.62898685989561	1.7492427628605	-0.664255824155944	-0.664255824155944	2.67976907699009	-0.664255824155944	-0.664255824155944	-0.664255824155944	-0.664255824155944	-0.664255824155944	-0.664255824155944	-0.664255824155944	2.23970787097538	-0.664255824155944	-0.664255824155944	3.14098143351611	-0.664255824155944	-0.664255824155944	-0.664255824155944	-0.664255824155944	-0.664255824155944	-0.664255824155944	2.32306385744136	-0.664255824155944	-0.664255824155944	-0.664255824155944	2.18667201871003	-0.664255824155944	-0.664255824155944	-0.664255824155944	-0.664255824155944	-0.664255824155944	-0.664255824155944	2.72800131055359	2.19740416643278	-0.664255824155944	2.59842585285929	2.55981621250642	-0.664255824155944	-0.664255824155944	2.42340970222398	-0.664255824155944	2.32073800424726	1.78638358833064	-0.664255824155944	-0.664255824155944	-0.664255824155944	-0.664255824155944	1.94997201279294	2.87906194227297	1.78972932019979	-0.664255824155944	-0.664255824155944	2.27656616538996	-0.664255824155944	-0.664255824155944	-0.664255824155944	-0.664255824155944	-0.664255824155944	-0.664255824155944	-0.664255824155944	-0.664255824155944	2.66706998701763	-0.664255824155944	-0.664255824155944	1.62521289910941	-0.664255824155944	-0.664255824155944	-0.664255824155944	1.05681790815974	-0.664255824155944	-0.664255824155944	2.05909725084291	-0.664255824155944	1.6925200158009	-0.664255824155944	1.99279589478488	-0.664255824155944	-0.664255824155944	-0.664255824155944	-0.664255824155944	-0.664255824155944	-0.664255824155944	-0.664255824155944	-0.664255824155944	-0.664255824155944	-0.664255824155944	-0.664255824155944	-0.664255824155944	-0.664255824155944	-0.664255824155944	-0.664255824155944	-0.664255824155944	1.3247362249056	-0.664255824155944	2.06055480501942	-0.664255824155944	-0.664255824155944	-0.664255824155944	-0.664255824155944	-0.664255824155944	-0.664255824155944	-0.664255824155944	1.89201825781701	-0.664255824155944	1.27692905384356	-0.664255824155944	-0.664255824155944	-0.664255824155944	1.53636410497488	-0.664255824155944	-0.664255824155944	1.33900218319556	-0.664255824155944	-0.664255824155944	0.535552802067842	0.937207342922629	-0.664255824155944	0.740248273930681	-0.664255824155944	2.20267172834346	2.31056235055198	1.74549844839532	2.22386166791028	-0.664255824155944	2.97472003808742	1.38111540139059	2.07044671797243	2.01454555392154	1.42197158446488	1.89078105854168	1.01929442944108	1.31635635531436	1.50668851583502	0.594838198886227	-0.664255824155944	-0.664255824155944	-0.664255824155944	-0.664255824155944	-0.664255824155944	2.5737057336885	-0.664255824155944	-0.664255824155944	-0.664255824155944	-0.664255824155944	1.84604382957558	-0.664255824155944	2.79088505031261	-0.664255824155944	-0.664255824155944	-0.664255824155944	-0.664255824155944	-0.664255824155944	-0.664255824155944	-0.664255824155944	-0.664255824155944	-0.664255824155944	-0.664255824155944	-0.664255824155944	-0.664255824155944	-0.664255824155944	-0.664255824155944	2.50589292018009	-0.664255824155944	-0.664255824155944	-0.664255824155944	-0.664255824155944	-0.664255824155944	-0.664255824155944	-0.664255824155944	-0.664255824155944	-0.664255824155944	1.78694042019901	-0.664255824155944	-0.664255824155944	-0.664255824155944	2.93323481899871	1.62521289910941	1.33524282062593	-0.664255824155944	-0.664255824155944	-0.664255824155944	-0.664255824155944	-0.664255824155944	1.98124560728442	-0.664255824155944	1.83370435843023	1.69050065352491	1.37788489846102	-0.664255824155944	-0.664255824155944	-0.664255824155944	-0.664255824155944	-0.664255824155944	-0.664255824155944	-0.664255824155944	-0.664255824155944	1.78027917993827	-0.664255824155944	-0.664255824155944	-0.664255824155944	-0.664255824155944	-0.664255824155944	-0.664255824155944	-0.664255824155944	-0.664255824155944	1.89698228460012	-0.664255824155944	2.22004205009951	-0.664255824155944	-0.664255824155944	-0.664255824155944	-0.664255824155944	-0.664255824155944	2.40822012163712	-0.664255824155944	1.38870015363985	-0.664255824155944	2.3399567212203	2.31517596102461	2.23111354659598	2.4223906103872	-0.664255824155944	1.93178547660013	-0.664255824155944	-0.664255824155944	-0.664255824155944	-0.664255824155944	-0.664255824155944	-0.664255824155944	-0.664255824155944	-0.664255824155944	-0.664255824155944	-0.664255824155944	-0.664255824155944	-0.664255824155944	2.15750116623238	2.08378273208859	-0.664255824155944	-0.664255824155944	-0.664255824155944	-0.664255824155944	-0.664255824155944	-0.664255824155944	-0.664255824155944	-0.664255824155944	-0.664255824155944	-0.664255824155944	-0.664255824155944	-0.664255824155944	-0.664255824155944	-0.664255824155944	-0.664255824155944	-0.664255824155944	-0.664255824155944	-0.664255824155944	-0.664255824155944	-0.664255824155944	-0.664255824155944	2.33241676746186	2.58658778909459	-0.664255824155944	-0.664255824155944	-0.664255824155944	3.57737471900783	-0.664255824155944	1.93954002600696	1.63135328855558	-0.664255824155944	2.88436966064043	1.6380110603144	1.42385740649409	2.40120182044181	2.02965715253916	1.5068956123472	-0.664255824155944	1.71140322988803	1.49373589296151	1.19111853217672	0.921720796327306	-0.664255824155944	-0.664255824155944	-0.664255824155944	-0.664255824155944	-0.664255824155944	-0.664255824155944	-0.664255824155944	2.93481934815955	-0.664255824155944	1.90572847807271	-0.664255824155944	2.61762452732233	-0.664255824155944	-0.664255824155944	-0.664255824155944	-0.664255824155944	2.51802611407537	2.46919306319067	2.40621037865477	3.29081830272761	1.84309196733695	2.18503040014247	-0.664255824155944	-0.664255824155944	-0.664255824155944	-0.664255824155944	3.02564439704836	-0.664255824155944	2.176588515677	-0.664255824155944	-0.664255824155944	-0.664255824155944	1.59692480611018	2.78248902534824	2.7160838795278	1.36296607102496	-0.664255824155944	-0.664255824155944	-0.664255824155944	0.837270032455548	-0.664255824155944	-0.664255824155944	-0.664255824155944	1.17690045358363	-0.664255824155944	1.68296573956107	0.980051503482363	1.16709488190194	2.25403920642652	-0.664255824155944	-0.664255824155944	-0.664255824155944	-0.664255824155944	1.96216823914342	1.39452357312171	-0.664255824155944	1.31269518352988	-0.664255824155944	-0.664255824155944	1.40112158689276	1.01860403259532	-0.664255824155944	-0.664255824155944	1.07641927321465	1.6500178990256	-0.664255824155944	2.32151274195913	0.923739540677722	1.09424256599146	1.98327450531151	1.99781859252879	2.05509941676649	2.81357183891242	1.09449654483455	-0.664255824155944	2.55665686258143	-0.664255824155944	0.875291673270726	1.99256817011694	1.48824103045041	1.55779033260255	1.98915831994439	0.868527788272759	-0.664255824155944	-0.664255824155944	1.31936362267463	-0.664255824155944	-0.664255824155944	1.24018595353946	1.27916039316331	0.967920270241458	-0.664255824155944	-0.664255824155944	2.52553629017034	-0.664255824155944	0.724678090779967	1.95029973575878	1.5736176845269	0.856800826349152	0.987294857151414	1.40690499798329	1.7217666764058	1.32980394335938	0.470120160545194	0.404309681184859	1.19788825473453	0.909627378799505	0.913502940782603	1.42310259451888	1.89418701523156	0.496702187583375	0.627345587381058	0.357682846745439	-0.664255824155944	1.50896917929578	1.00741654247325	1.33387985819096	-0.664255824155944	1.86816298928194	1.05367947219963	1.75112033586127	1.84250264226875	-0.664255824155944	-0.664255824155944	-0.664255824155944	1.93307380829172	0.534781781246953	0.286173487836315	0.873406237162362	1.29576132375559	0.57360826731587	-0.664255824155944	1.48170448605108	1.67078503487632	1.09487766859757	0.296910755553085	-0.664255824155944	1.03253362593078	2.07894739316575	0.877371538579397	-0.664255824155944	0.761288260551259	1.4083259069884	1.88861960663762	1.9536923726082	1.54726731919217	0.388753782388751	1.09793339384021	0.615089074853669	0.781871873151014	0.415656585891051	0.683932388461531	-0.664255824155944	0.384668716146149	0.993941780359933	0.99061087314639	-0.664255824155944	-0.664255824155944	-0.664255824155944	1.67930349280901	-0.664255824155944	0.731272388350156	0.373502433735886	0.413191312967161	0.415215490320176	1.34726203153302	0.0124238749428354	1.16820948411038	-0.664255824155944	0.718374823921133	-0.664255824155944	0.376352273107497	0.758422271740231	0.784924412045866	0.155463222938223	1.27788461536169	2.42340970222398	-0.664255824155944	-0.664255824155944	1.99919267018165	0.96214212209905	1.65364984499555	0.947371202138192	0.805838402077072	-0.664255824155944	1.93791962054143	-0.664255824155944	1.07517945048539	2.20434054105992	1.15137804397975	1.03112904149071	-0.664255824155944	-0.664255824155944	0.920713551881091	-0.664255824155944	1.0276289572318	-0.664255824155944	0.874536888679005	0.668014575639734	0.432977220037786	1.90855589607258	0.721218621711455	0.246838709786676	1.280118501062	1.16932563550008	-0.664255824155944	2.30032816013172	-0.664255824155944	-0.664255824155944	-0.664255824155944	0.905181623879867	-0.664255824155944	1.16292886002556	-0.664255824155944	-0.664255824155944	0.349650987681517	-0.664255824155944	0.280663927377511	1.34968617640288	0.325259424152843	0.419688018735009	-0.664255824155944	-0.664255824155944	-0.664255824155944	0.970503025405297	-0.664255824155944	-0.664255824155944	-0.664255824155944	1.01082358198358	-0.664255824155944	-0.664255824155944	0.88154988376376	-0.664255824155944	-0.664255824155944	0.663618802112992	-0.664255824155944	0.718374823921133	-0.664255824155944	0.666775104013432	1.44506424651025	-0.664255824155944	1.64760431199922	1.44005123173413	2.37356316787598	0.834772639528357	1.3243994439101	0.752885175349143	-0.664255824155944	-0.664255824155944	-0.664255824155944	1.44699987588919	0.54747086447291	0.778259997379018	1.47368314963801	0.920311050246086	1.58399611133392	1.91214866502143	-0.664255824155944	0.123996496627449	0.490111671413958	0.422497581388475	0.476421633554905	0.680687993544678	0.451932236875267	1.64824733407231	0.438942891341808	-0.664255824155944	1.03829621060532	-0.664255824155944	0.840943424341842	-0.664255824155944	1.29896859183846	1.916028850679	0.593008951571245	0.590700032013025	1.35316111901865	1.02414502672959	0.731348579011269	1.10523909559827	0.704635184895231	1.2324550775592	2.39671329502768	1.33729133819752	1.65583570776051	0.831752293306137	0.37002347401752	-0.664255824155944	1.25416230708524	0.483700108748314	1.09094836685397	1.17704140228369	1.63992193832248	0.259782550070088	0.703831852079672	0.835307028912959	-0.664255824155944	-0.664255824155944	0.678300748431605	1.15183324109814	1.68685137240893	0.347336335382639	1.0912012717394	1.60242255592839	1.0348804092378	-0.664255824155944	1.44178330936927	1.41390815954711	0.68847448908877	-0.664255824155944	-0.664255824155944	2.23867294333979	1.00289784267238	1.87017991226731	0.184515792003597	0.441626573681004	-0.664255824155944	0.328986203620894	1.01470372226042	-0.664255824155944	-0.664255824155944	0.380781443593156	-0.664255824155944	1.13963335628964	0.645013500178281	-0.664255824155944	-0.664255824155944	-0.664255824155944	-0.664255824155944	1.14851626380146	-0.664255824155944	-0.664255824155944	0.68847448908877	-0.664255824155944	-0.664255824155944	-0.664255824155944	-0.664255824155944	0.838343136728529	0.922426710598397	0.718673576513043	-0.664255824155944	1.24952863740121	0.987956874302339	0.768831175402503	-0.664255824155944	-0.664255824155944	1.111964029683	0.516054902689046	-0.664255824155944	-0.664255824155944	-0.664255824155944	2.38296202208797	-0.664255824155944	0.939890001734047	1.26241209628306	1.09984932557043	-0.664255824155944	-0.664255824155944	0.889211149359969	0.684852341216104	0.332108064707115	1.24999084230853	-0.664255824155944	1.27288002830034	1.11914026575657	1.6277271912231	1.91244337497405	2.09465001986045	1.11443568496515	-0.664255824155944	1.3131935067669	0.14870043394599	1.1520609371198	1.268692866593	-0.664255824155944	-0.664255824155944	-0.664255824155944	-0.664255824155944	-0.664255824155944	-0.664255824155944	-0.664255824155944	-0.664255824155944	-0.664255824155944	-0.664255824155944	0.916498530057518	1.73329630503691	-0.664255824155944	0.690472048356281	0.457256876677303	-0.664255824155944	1.0160015760795	0.708005643734077	-0.664255824155944	0.742414939711806	1.69606416492918	0.730282728720008	-0.664255824155944	-0.664255824155944	-0.664255824155944	0.527129003754106	1.65324560772369	2.33335644452935	0.561947523528149	1.07134861859276	1.02634964692296	1.38237495254	1.15288118135349	1.25897772612905	1.27788461536169	-0.664255824155944	0.602459784698248	-0.664255824155944	1.33569762376698	0.661705440398966	0.535663033823648	-0.664255824155944	-0.664255824155944	0.61181229729228	1.41260246304411	-0.664255824155944	0.511390410724369	1.35991929694425	0.305782675961573	1.54280430462939	0.547921280196453	1.66610344736188	1.11183415806186	0.758581165008596	1.55218727887555	0.549952562643296	0.675085428934853	0.662934777603301	0.37407109455931	1.48830866482502	-0.664255824155944	-0.664255824155944	0.523988828290249	1.24216819589193	0.778587538164505	-0.664255824155944	1.61895641893257	0.437100044832527	1.35107447228794	1.80644125149714	0.63670439868736	1.29543584204949	1.43220313653159	-0.664255824155944	0.911512841882076	0.542762880111809	0.620038142567274	-0.664255824155944	1.96095309740096	0.744122410772055	2.02612315362081	1.99741816397073	0.295184149465056	-0.664255824155944	-0.664255824155944	-0.664255824155944	0.65370665183785	1.64856900890976	1.47215386730543	1.92814403637379	1.57346919875548	-0.664255824155944	1.0837750046429	0.360679734258183	-0.664255824155944	1.19615444171015	0.366568818483773	0.19788781179437	0.295322040635407	-0.664255824155944	0.326473875530115	-0.664255824155944	-0.664255824155944	0.424558692387026	0.217275641353573	0.183874428188697	-0.664255824155944	-0.664255824155944	0.829451591353426	0.536545662462562	1.07927844372139	0.458404843289193	-0.664255824155944	0.585748322272599	-0.664255824155944	-0.664255824155944	0.661978414864965	1.16625994474112	0.442369319470688	0.954297350428466	-0.664255824155944	0.865170284747853	0.858227124320337	0.0677508807925796	1.43630994362303	0.797697625880202	-0.664255824155944	0.687193692865992	0.457734895320426	1.25851049806525	0.370104102990954	0.212673574650831	1.16200601018499	1.36873738478163	0.325075686937489	-0.664255824155944	1.57213389652218	-0.664255824155944	0.159767948056623	-0.664255824155944	-0.664255824155944	0.731196206695492	-0.664255824155944	-0.664255824155944	-0.664255824155944	0.873123859809861	-0.664255824155944	-0.664255824155944	1.02183132017909	1.226142469195	1.14295845247691	1.00391216884745	-0.664255824155944	-0.664255824155944	0.213246116675398	-0.664255824155944	1.02383612164381	0.294701854584586	0.479102289826693	1.79729907238131	0.736397162068843	1.31070480847475	0.1994928932736	0.693480342421105	1.41886875682981	1.06696454984127	-0.664255824155944	0.919975804907603	0.0381605690011653	1.2654680690005	-0.664255824155944	0.585628069459347	0.794502329409698	0.405433104819371	-0.664255824155944	0.444137555970999	1.57302388414785	0.879552567310036	1.27892103700528	1.55080993387875	1.34783858994453	1.31236313032179	1.14008188061895	0.634873260735282	-0.664255824155944	0.204906729961682	-0.664255824155944	-0.664255824155944	0.412226042045024	-0.664255824155944	0.363297236999994	1.55873967194912	-0.664255824155944	-0.664255824155944	0.331884396314285	-0.664255824155944	0.359415651223942	0.388419058749009	0.874662629560659	-0.664255824155944	-0.664255824155944	0.271867297229961	0.447504263588684	-0.664255824155944	0.24832736919225	0.123399778657409	0.554492538123207	-0.664255824155944	0.112503080457117	0.0039938022587708	0.772878837620099	0.758620894348034	1.59692480611018	1.12347765996066	-0.664255824155944	-0.664255824155944	-0.664255824155944	0.285633033712097	0.457161324447581	-0.664255824155944	0.192345423753468	0.628249138195473	-0.664255824155944	0.886616133888336	-0.664255824155944	-0.664255824155944	-0.664255824155944	1.31347047932254	0.32957927084278	-0.664255824155944	1.33786124072435	0.772716453717304	0.171046603560227	0.654178263538375	0.658235570853315	1.08314891767975	0.195738933696784	1.29516470311142	1.47504840348656	0.668152447979625	0.777605401060664	-0.664255824155944	0.332555715780581	-0.664255824155944	0.0634353583254395	1.49487976365032	1.63658043500375	-0.664255824155944	1.42272543023007	2.56519763491663	2.00344094864917	2.35519302966212	0.872089451466171	1.5821958464877	-0.664255824155944	1.90072138870471	1.00809671036089	0.889018597818345	-0.664255824155944	-0.664255824155944	2.09615779438024	-0.664255824155944	1.54168475928268	-0.664255824155944	-0.664255824155944	1.82759153954187	1.10420960125306	1.33865974107248	-0.664255824155944	-0.664255824155944	1.78110936779425	-0.664255824155944	1.09475060660263	1.3243994439101	-0.664255824155944	0.651421110155034	-0.664255824155944	-0.664255824155944	-0.664255824155944	0.525502580773011	1.33877387325853	0.373258921364701	0.30989135343454	1.49659828660674	-0.664255824155944	-0.664255824155944	0.577508345935706	1.27589508971169	0.0770266728273143	0.126485140516115	1.08415089992675	-0.664255824155944	1.57191153315131	1.14322866595647	1.36909198244475	1.00379939783962	1.09487766859757	1.27364598885917	-0.664255824155944	0.163458643224083	1.19528892084586	0.356112879187261	-0.664255824155944	0.958315217041771	0.933201944624975	0.122712409402153	0.717777737208965	-0.664255824155944	0.733485581103213	0.574905390331566	-0.664255824155944	0.582869048638594	1.18269964289339	-0.664255824155944	-0.664255824155944	1.78554893164225	0.938960262184709	-0.664255824155944	0.969210511902393	1.88841399563656	1.04632669563431	1.69687609763301	1.49823801488148	1.32372628040791	1.68496925694518	1.52109000195839	2.00378617002969	0.963635788689255	1.52996885506388	1.23896847021689	1.08239828103083	-0.664255824155944	-0.664255824155944	-0.664255824155944	2.1711772364946	2.28597903833729	1.00402495689425	1.65583570776051	0.901644932388301	-0.664255824155944	-0.664255824155944	1.10962962647857	0.574433374266438	1.11639250467325	1.01607799035024	1.82962497027538	0.555176650084311	2.05509941676649	0.999526683741175	0.977870499667865	-0.664255824155944	-0.664255824155944	1.87301043328305	-0.664255824155944	0.672580629193208	-0.664255824155944	0.810633069506908	0.843192982187075	1.07245883539465	0.862755455474981	1.1822738962872	0.617621950143532	1.30607867040753	0.763205899053223	1.12704428282533	0.419376786569966	0.927387651422632	1.21558022523214	1.52594153538447	1.32675970588534	0.586109228839049	1.36296607102496	0.612944533160341	0.635657357148334	0.668152447979625	1.25524722558404	1.44448437758441	0.49938139337964	1.5781579623805	1.09056916382534	1.05259608638761	0.372853332953071	1.44667697860071	1.90113770025603	0.827158620652919	-0.664255824155944	1.58002517048957	2.25382064705905	0.833171970977262	-0.664255824155944	1.77512929451192	0.508547385755626	0.332406452168493	0.687478088321124	1.96748759776489	1.18199018983562	-0.664255824155944	0.793496449492036	0.417690510083702	-0.664255824155944	1.28481838326604	0.272982194283393	-0.664255824155944	1.50338138266557	0.513717765770745	-0.664255824155944	0.342054260730713	-0.664255824155944	-0.664255824155944	0.886136623291899	-0.664255824155944	0.748645548727332	0.191474158701373	0.736397162068843	-0.664255824155944	-0.664255824155944	-0.115345173859469	0.225509504407531	-0.664255824155944	-0.664255824155944	-0.664255824155944	1.1509685886188	0.392872319121855	0.820674419161005	0.49321823150272	1.06130645271802	-0.664255824155944	0.953981091417235	-0.664255824155944	0.425457392039118	1.71346703251162	0.979178327912088	1.68326599975639	1.60541406489289	0.671886639440367	0.923840627190341	0.330098810554011	0.887287998016556	0.0460125451163087	0.575377789834974	0.338942803998349	-0.664255824155944	1.42524290514468	0.537872192987308	-0.664255824155944	0.260420601839834	0.432156546427765	1.69720614157241	0.768831175402503	-0.664255824155944	-0.664255824155944	1.80630599346093	-0.664255824155944	0.310247246230532	0.190224912870307	0.698453949066323	0.632592092265631	1.10575435162553	0.32127000410669	0.980160723118676	0.902135087138931	0.943932730900887	1.25866621162289	1.16793068846262	1.15320039308912	1.25835481362571	0.399071106870725	0.980379210894485	0.324635007542744	0.082289205617663	0.947789095654327	-0.664255824155944	0.212444773877673	-0.664255824155944	0.718076210854645	-0.664255824155944	2.04808574288959	-0.664255824155944	1.61154191923177	1.28171778149514	0.316194859272776	0.977870499667865	0.902429342598888	1.03770618030689	0.894430008646308	1.45615407452889	-0.664255824155944	1.6500178990256	1.58783328722855	0.745211325366802	0.983993623355295	0.783685206409163	0.895983772478469	-0.664255824155944	0.722720445687943	1.69134153750826	1.74354287848336	1.34157486428735	0.730434885127232	1.65171107571064	1.87361801333341	1.64231598315893	-0.664255824155944	1.27200926967276	-0.664255824155944	-0.664255824155944	-0.664255824155944	-0.664255824155944	-0.664255824155944	1.85455455143155	1.50049750071679	0.891912406792835	1.68924070953526	0.829451591353426	0.724527290447757	0.504987917973338	-0.664255824155944	-0.664255824155944	0.821372440136679	2.37600312893336	1.45772163061435	2.54212232893544	-0.664255824155944	-0.664255824155944	1.24845115967726	1.25897772612905	-0.664255824155944	0.864240511606355	-0.664255824155944	2.54495765531444	-0.664255824155944	-0.664255824155944	1.79758055395546	0.70259233770418	0.274626764040594	0.277071749906477	-0.664255824155944	1.20705188512128	1.01082358198358	-0.664255824155944	1.63443855462435	1.64615910704803	1.41596388719508	-0.664255824155944	-0.664255824155944	-0.664255824155944	-0.664255824155944	1.9616157233353	0.727853104369904	0.639066867150446	2.03249302504177	0.911711602102107	1.4111126061277	0.306559134920112	0.838790759676531	1.05657603218552	0.130715680306631	0.901253052282481	1.45791776863047	0.814770062641997	1.39434100288508	-0.664255824155944	2.01652446154546	0.728611377081337	1.55779033260255	0.55883908702237	1.41123666457638	1.45283212604264	1.62145401593106	0.999078345852042	1.60276724194485	0.983060946309456	-0.664255824155944	2.41073740514995	-0.664255824155944	0.618638107651607	-0.664255824155944	0.746458037222415	-0.664255824155944	1.92600808723724	1.15878438597198	2.9591122550905	1.51125558248716	-0.664255824155944	1.46837509807883	-0.664255824155944	1.67548973274237	0.933919226991446	1.43525755343784	0.775319395591289	0.584306915254043	0.525394319979597	-0.664255824155944	1.38129522578385	0.827334729490281	-0.664255824155944	-0.664255824155944	1.89885010648972	-0.664255824155944	0.698381587067981	-0.664255824155944	0.468458657636001	-0.664255824155944	2.12425336048529	2.27100158442174	0.59252210998022	1.5762945037981	1.89594609682337	-0.664255824155944	1.48358646242758	1.07927844372139	0.364411919203733	2.03658317956579	2.03012926133717	-0.664255824155944	1.24049060478116	1.507171814534	0.391019012522268	-0.664255824155944	0.918502587345636	-0.664255824155944	-0.664255824155944	1.79084709837461	1.90447437947376	1.24110024424332	1.78777625989777	2.46707099921512	1.74843919592215	1.55363934505613	1.81605120824739	0.799554522692019	1.27788461536169	0.482997922691882	1.65267996485436	-0.664255824155944	-0.664255824155944	0.926575357485134	1.00109799436137	0.652630041546584	2.65305204609889	-0.664255824155944	1.02044650127945	0.862014115665689	1.86313836278973	0.53820431193842	1.00076100592994	0.393125571358191	0.553467899092914	-0.664255824155944	0.731196206695492	-0.664255824155944	-0.664255824155944	1.19658754824562	0.856111734956787	-0.664255824155944	1.23426760192885	-0.664255824155944	-0.664255824155944	1.07122535989073	1.43271147573018	0.957467509519915	1.29478525484184	0.660887241134311	0.619528660746278	2.07081488417329	0.373096646185981	0.435905663147816	1.87392194128506	1.71178985644613	1.6909041857594	1.95665644682354	0.401640708091724	1.4439048863212	1.54743226928478	0.469191040326404	0.815173623387232	2.04383464909315	0.373867926581361	-0.00546865354876853	1.01464651566752	0.636267911714383	0.843553595687682	1.06520974467917	0.900665637824541	-0.664255824155944	0.783190170066415	1.31986586807104	1.26822016673785	0.69018629346438	0.600730178170907	-0.664255824155944	-0.664255824155944	1.04672448589633	1.27661077517887	-0.664255824155944	1.38743143901018	0.553013091708513	1.67767663652612	1.82069240225104	1.20529846653261	1.11861614173483	1.76709091627926	-0.664255824155944	1.51321398478191	1.36496400960282	-0.664255824155944	1.70592127310586	1.31120196513114	-0.664255824155944	1.70960102095291	1.03849298940025	1.1399921554703	1.66992090655294	1.86491922229619	1.60044527921011	1.64818990363229	1.30601875636786	0.478953015538063	0.229299576119151	-0.0221814627258226	0.643753256780045	0.477462532785282	0.474493840188112	0.103561627733686	0.844335574212219	0.762246379682949	0.605270840259267	1.3746068587395	0.0766623519878789	0.629963143695161	0.29885224077851	0.345952831059489	0.510616788287985	0.254584747695597	1.02656548225822	2.12367246109552	2.2279793175472	2.18968819108445	2.11008039550084	1.45146785099941	1.68848553779172	1.39288181125485	0.723773819874229	1.6384884175091	1.42953913071158	2.38591555919555	-0.664255824155944	0.851535247158985	2.62682260681857	1.12810416391628	1.29809762047613	1.31969842003552	2.60528848832517	1.19514475701023	2.32027342362725	1.82295927856996	2.18790488305733	-0.664255824155944	-0.664255824155944	1.65802661646576	-0.664255824155944	1.14865230623078	1.65534952512031	-0.664255824155944	0.340002993550767	1.47795229242348	1.27947964094791	-0.664255824155944	1.73066385181604	-0.664255824155944	1.72987550861884	0.792994076376808	2.19519394210649	1.2271912134577	1.90405669190783	1.19702088579081	0.97071866565665	1.23714560255907	-0.664255824155944	0.6409107137406	-0.664255824155944	-0.664255824155944	-0.664255824155944	0.611686625800384	0.51968623352477	-0.664255824155944	-0.664255824155944	0.470903824923836	1.24742629026498	0.283880958077978	1.17929993921624	-0.664255824155944	-0.664255824155944	-0.664255824155944	0.528977994090562	1.77229005745173	0.645943769214099	-0.664255824155944	-0.664255824155944	0.732568855864339	1.06130645271802	0.598268044264826	1.08040013584513	1.03758822930664	1.20646699332489	0.553126759689213	0.522156181218389	-0.664255824155944	1.01848902807253	0.996170712426312	0.252071157521772	1.15192431170684	1.85823856385821	0.797950536474614	0.671401307689122	-0.664255824155944	2.17360892723889	0.400439942263743	0.0755312497792088	0.319088256838615	-0.664255824155944	0.392197600817349	0.287154690939917	0.61218947065341	-0.664255824155944	0.370830355799549	0.150663079500361	-0.664255824155944	-0.192105496509374	0.0633183911540687	-0.664255824155944	0.750055696668507	-0.127271034943324	-0.208640613382878	-0.664255824155944	1.45752553563701	0.704489048632808	0.971797817316661	0.735322946881514	1.70242573260956	0.918502587345636	-0.664255824155944	0.538093583975945	-0.664255824155944	0.414334433014353	0.59569379376383	1.45537132684288	0.522371475665685	2.08699375886081	1.26460499408899	0.521940969568827	1.61599912407819	1.57317229857252	-0.664255824155944	1.56401530518738	0.474839347827023	1.99097550353846	0.358469724775766	0.534341669921356	0.455825392303039	0.803623853213493	0.327137613779877	-0.664255824155944	0.449383978305525	0.957785284485607	0.483198454679674	0.411437624009641	0.951350926996385	-0.664255824155944	-0.664255824155944	-0.664255824155944	1.25887387501036	1.60506840199499	0.374803188626915	-0.664255824155944	0.459075634947624	-0.664255824155944	-0.664255824155944	1.1305606006952	0.179307060825829	0.606058667065334	0.241851399445748	-0.664255824155944	0.249758736933681	0.241178466075135	1.19897376901837	-0.664255824155944	0.353221681486184	1.10155633615313	1.78129394939233	0.00527424425732483	0.149827765509395	0.952822648351689	0.618002807299973	0.657218730940121	0.192345423753468	0.164221224311452	0.425412420035329	1.08114883560513	-0.664255824155944	1.47381625384696	1.28677550219726	0.376393103755418	0.962035548217844	0.403404105639208	1.05460356972926	0.211987542114194	1.14978689754028	0.323644972771595	0.893266923294629	0.228170917917041	0.988987856074691	1.30106805081351	0.365768865234758	1.11595723428999	1.01825907180262	-0.664255824155944	-0.664255824155944	1.91318052506806	0.249384888459093	1.16237502256222	0.302689716466757	0.772067317001931	0.63670439868736	1.9775363194832	1.44386626698806	1.15651404286436	0.351200243029629	0.484202226355314	1.44520236625093	1.22739112599855	1.17712598333679	0.394196261845748	0.90023517630243	-0.664255824155944	0.837448766545854	0.785089814025948	0.0686994176384413	1.15786629932601	0.914599865319866	0.701646108276324	1.31161648478692	0.143304657001607	0.0976884154977334	0.405173633349882	-0.226397740368031	0.431974349763641	0.956550269504459	1.53436968012142	0.208460627697532	0.933176340589263	0.972121872067915	-0.664255824155944	0.976673691935458	0.438666050880757	1.49098428361271	0.757469720769782	0.425772305314443	1.86418141189575	0.331884396314285	1.1776524649575	-0.664255824155944	-0.664255824155944	1.06508746586833	0.16610845735012	0.08758712794138	-0.0104588728881746	-0.664255824155944	-0.664255824155944	0.5044142692097	0.704269907387929	-0.664255824155944	0.111968584486236	-0.664255824155944	0.843373265297544	0.987625791762099	1.75515593479096	1.37776548023142	0.278465333855305	-0.664255824155944	0.278465333855305	-0.664255824155944	0.480098504603734	-0.664255824155944	1.01196271607221	0.717628552636267	-0.664255824155944	0.395156176021512	0.148113534597954	0.931667310036068	0.136460901881773	0.914200788654928	0.92454863175441	0.300104650781894	1.87655984325609	0.652025277805666	1.22831635400448	-0.664255824155944	1.12929823317212	0.84626423881128	-0.664255824155944	0.0810995001437849	1.36909198244475	0.605374442013784	0.401211537272779	0.109528434869844	0.236980822064082	0.467386300320775	1.43391995106408	1.43067986648945	0.872841596517943	1.38336587902475	0.261251436058622	0.858964428057861	1.29875076484846	1.72996307062677	0.0210392148738624	0.694845975869512	1.21720774916766	0.743035318746552	0.801586106463473	-0.664255824155944	0.423168781505825	1.03130447195458	0.745522779268473	0.220585186431298	-0.0612056737376281	0.55616625495851	0.360600633502891	0.409312030438563	0.187387416861755	-0.664255824155944	-0.664255824155944	1.56672341949106	0.160977584052461	0.492554696498213	-0.664255824155944	1.03918211735076	0.766655725844382	-0.664255824155944	0.768562212367365	0.414995084359525	1.00668039146817	-0.664255824155944	-0.0362972341106376	-0.664255824155944	0.118704517554042	0.427078986161919	-0.664255824155944	0.88858554912282	0.687364314661518	0.552899446292907	0.590336292726559	0.751760897286101	1.25873542699744	1.98327450531151	-0.664255824155944	-0.664255824155944	-0.664255824155944	-0.664255824155944	-0.664255824155944	-0.664255824155944	2.46919306319067	-0.664255824155944	2.38729656844822	3.06386491770024	-0.664255824155944	-0.664255824155944	-0.664255824155944	-0.664255824155944	-0.664255824155944	-0.664255824155944	-0.664255824155944	-0.664255824155944	-0.664255824155944	-0.664255824155944	-0.664255824155944	-0.664255824155944	-0.664255824155944	-0.664255824155944	-0.664255824155944	-0.664255824155944	-0.664255824155944	-0.664255824155944	2.14557789838769	-0.664255824155944	2.22428690484046	-0.664255824155944	-0.664255824155944	-0.664255824155944	2.96289374761805	2.91516221672599	2.63961314927859	-0.664255824155944	-0.664255824155944	-0.664255824155944	-0.664255824155944	-0.664255824155944	1.47795229242348	-0.664255824155944	-0.664255824155944	-0.664255824155944	-0.664255824155944	-0.664255824155944	-0.664255824155944	-0.664255824155944	-0.664255824155944	-0.664255824155944	-0.664255824155944	-0.664255824155944	-0.664255824155944	-0.664255824155944	1.80322712613931	-0.664255824155944	2.23712240342225	-0.664255824155944	-0.664255824155944	-0.664255824155944	2.52135783394651	-0.664255824155944	-0.664255824155944	-0.664255824155944	-0.664255824155944	3.206652947	3.12046856385624	-0.664255824155944	-0.664255824155944	-0.664255824155944	-0.664255824155944	-0.664255824155944	1.55976313106492	-0.664255824155944	2.10448930458306	-0.664255824155944	-0.664255824155944	-0.664255824155944	-0.664255824155944	2.6874558373137	-0.664255824155944	-0.664255824155944	2.55866634518388	2.22598952799694	-0.664255824155944	-0.664255824155944	2.71410943373078	-0.664255824155944	-0.664255824155944	-0.664255824155944	-0.664255824155944	-0.664255824155944	-0.664255824155944	-0.664255824155944	3.064453402252	2.38828405548732	-0.664255824155944	-0.664255824155944	1.47674954555586	-0.664255824155944	-0.664255824155944	1.95456972193566	-0.664255824155944	-0.664255824155944	-0.664255824155944	-0.664255824155944	-0.664255824155944	-0.664255824155944	-0.664255824155944	2.33429692400232	1.65583570776051	-0.664255824155944	-0.664255824155944	-0.664255824155944	-0.664255824155944	-0.664255824155944	2.08639561596667	2.17036789950487	-0.664255824155944	-0.664255824155944	-0.664255824155944	-0.664255824155944	-0.664255824155944	1.57793414963156	-0.664255824155944	2.02753531170925	-0.664255824155944	-0.664255824155944	-0.664255824155944	-0.664255824155944	-0.664255824155944	1.41074053570415	-0.664255824155944	-0.664255824155944	1.95720629287361	-0.664255824155944	-0.664255824155944	-0.664255824155944	-0.664255824155944	-0.664255824155944	-0.664255824155944	-0.664255824155944	-0.664255824155944	-0.664255824155944	-0.664255824155944	1.39124312630192	-0.664255824155944	-0.664255824155944	-0.664255824155944	-0.664255824155944	-0.664255824155944	-0.664255824155944	-0.664255824155944	-0.664255824155944	-0.664255824155944	-0.664255824155944	-0.664255824155944	-0.664255824155944	-0.664255824155944	-0.664255824155944	-0.664255824155944	1.49577953520272	-0.664255824155944	1.75085188938634	-0.664255824155944	-0.664255824155944	-0.664255824155944	2.56635410510514	-0.664255824155944	-0.664255824155944	2.00655209695577	2.98005953962246	-0.664255824155944	-0.664255824155944	-0.664255824155944	1.61630997987876	-0.664255824155944	3.05565601429857	1.68396697369274	-0.664255824155944	-0.664255824155944	2.32819811721486	1.69100509537345	1.69707918816674	-0.664255824155944	-0.664255824155944	-0.664255824155944	-0.664255824155944	1.44293990566123	-0.664255824155944	-0.664255824155944	-0.664255824155944	-0.664255824155944	-0.664255824155944	-0.664255824155944	-0.664255824155944	-0.664255824155944	-0.664255824155944	1.20354881082901	-0.664255824155944	-0.664255824155944	1.84073675530072	-0.664255824155944	-0.664255824155944	-0.664255824155944	2.37584029775003	-0.664255824155944	-0.664255824155944	-0.664255824155944	1.59692480611018	-0.664255824155944	1.72228778017801	-0.664255824155944	-0.664255824155944	2.22940284120778	-0.664255824155944	-0.664255824155944	-0.664255824155944	1.77668979537824	-0.664255824155944	1.27916039316331	1.05633423266123	1.5815216453831	-0.664255824155944	1.24293186346768	2.9241643271984	2.70363523088065	1.6167764567305	-0.664255824155944	-0.664255824155944	-0.664255824155944	-0.664255824155944	-0.664255824155944	1.38508013748324	1.0472021086332	-0.664255824155944	0.901644932388301	-0.664255824155944	1.98734433398156	-0.664255824155944	-0.664255824155944	-0.664255824155944	-0.664255824155944	-0.664255824155944	-0.664255824155944	-0.664255824155944	1.71346703251162	-0.664255824155944	-0.664255824155944	1.60564457780409	-0.664255824155944	-0.664255824155944	2.68488792159367	-0.664255824155944	-0.664255824155944	-0.664255824155944	1.26554657462664	-0.664255824155944	2.57487085285559	1.94018891002018	1.67449733969253	-0.664255824155944	1.75353968909389	1.56858247466708	-0.664255824155944	-0.664255824155944	-0.664255824155944	-0.664255824155944	-0.664255824155944	-0.664255824155944	-0.664255824155944	-0.664255824155944	2.08303738457456	-0.664255824155944	-0.664255824155944	2.61279469541588	1.24660730600196	1.280118501062	1.5068956123472	1.37395273189219	-0.664255824155944	1.4029632188913	2.01629145274859	2.50042052249392	1.50152640559918	0.84049439544511	1.49291972757154	-0.664255824155944	1.70217045953336	1.27629261730619	0.87115040784825	1.31819286722314	1.02252468616388	-0.664255824155944	1.57525259995407	-0.664255824155944	-0.664255824155944	-0.664255824155944	-0.664255824155944	-0.664255824155944	1.57793414963156	-0.664255824155944	2.23583198041738	1.22240784151877	-0.664255824155944	1.50565374138493	-0.664255824155944	-0.664255824155944	-0.664255824155944	-0.664255824155944	-0.664255824155944	-0.664255824155944	1.60934052724153	-0.664255824155944	-0.664255824155944	1.8203631061427	-0.664255824155944	-0.664255824155944	2.09502676133749	-0.664255824155944	1.31402469534241	-0.664255824155944	1.58783328722855	-0.664255824155944	-0.664255824155944	2.04991295403191	1.59829621196288	-0.664255824155944	-0.664255824155944	-0.664255824155944	-0.664255824155944	1.84693109467299	-0.664255824155944	-0.664255824155944	-0.664255824155944	1.05560929238914	2.15510582027305	3.06940798772192	1.60795283554952	1.7883338814181	1.0794029958343	-0.664255824155944	-0.664255824155944	-0.664255824155944	-0.664255824155944	-0.664255824155944	-0.664255824155944	2.29003809550396	-0.664255824155944	-0.664255824155944	2.27567392163371	-0.664255824155944	-0.664255824155944	2.12328537161115	-0.664255824155944	-0.664255824155944	-0.664255824155944	-0.664255824155944	-0.664255824155944	-0.664255824155944	1.85734120285905	-0.664255824155944	1.9519399285689	1.70319195876973	-0.664255824155944	-0.664255824155944	-0.664255824155944	-0.664255824155944	2.48631503901264	1.87240322071014	1.74176849542612	-0.664255824155944	-0.664255824155944	1.34209032697907	1.73567164094956	1.25991296943415	-0.664255824155944	1.42197158446488	2.03355847332916	1.07443651205012	0.891912406792835	-0.664255824155944	0.875858296610334	0.997511285641155	2.0778346983455	1.09857151471889	1.06142813044424	-0.664255824155944	-0.664255824155944	1.42197158446488	1.01883409443873	-0.664255824155944	1.97944549427904	-0.664255824155944	-0.664255824155944	-0.664255824155944	1.56703300267052	1.38399705578802	-0.664255824155944	-0.664255824155944	-0.664255824155944	1.89232779495543	1.75515593479096	1.37645296083903	1.92696870906849	1.58851208182398	1.16514804499011	-0.664255824155944	1.12058341004068	-0.664255824155944	1.21262935633068	0.877750360589747	-0.664255824155944	-0.664255824155944	-0.664255824155944	-0.664255824155944	1.37896040086609	-0.664255824155944	-0.664255824155944	0.894818129576886	1.24691433027533	1.09627672115133	-0.664255824155944	0.782860350547065	1.13864749436965	-0.664255824155944	0.662934777603301	0.702009875287616	-0.664255824155944	1.70882967663005	1.8258519069852	1.72437500899266	-0.664255824155944	1.37021583254685	1.18597117288387	1.40112158689276	-0.664255824155944	1.62615497170035	-0.664255824155944	-0.664255824155944	-0.664255824155944	1.10730215958052	1.68196555264418	2.22004205009951	-0.664255824155944	2.50781452831619	-0.664255824155944	1.4874298130753	1.14431043950185	1.21469384663228	-0.664255824155944	-0.664255824155944	-0.664255824155944	-0.664255824155944	0.971581860162473	1.568139503507	0.931258625544876	0.983993623355295	1.52911952237052	1.37716863490987	-0.664255824155944	2.13261473527881	-0.664255824155944	1.17016376785352	1.45615407452889	1.35910084281753	1.83312056277095	0.857766707372336	0.995724391054803	1.70754547414874	-0.664255824155944	0.775645484861572	1.2863729826578	-0.664255824155944	-0.664255824155944	2.36192555852302	-0.664255824155944	2.0117582185569	1.37681072424084	1.92921369579956	1.21439860029502	1.35350938504126	-0.664255824155944	-0.664255824155944	1.93488021589418	1.60934052724153	-0.664255824155944	1.46244085890798	0.740093788846086	0.904590950855075	0.95198130036671	0.410825247389114	2.22833502281075	0.597776845154851	0.801416572840553	-0.664255824155944	2.18216359981076	-0.664255824155944	1.81490453225653	-0.664255824155944	-0.664255824155944	-0.664255824155944	-0.664255824155944	1.26711823923386	-0.664255824155944	-0.664255824155944	1.75353968909389	0.849895102680865	0.730587077485049	0.858872222204181	-0.664255824155944	-0.664255824155944	2.28883383944337	1.7492427628605	-0.664255824155944	-0.664255824155944	-0.664255824155944	1.12268726370334	1.7714673021039	1.07766109053872	0.848803834485548	0.845721255519738	1.03935942287539	-0.664255824155944	-0.664255824155944	1.63586593457444	0.99061087314639	1.59623985820351	-0.664255824155944	1.98938529281812	-0.664255824155944	-0.664255824155944	-0.664255824155944	-0.664255824155944	1.96782097551824	-0.664255824155944	1.71708934889608	-0.664255824155944	2.21160209687737	-0.664255824155944	1.87301043328305	-0.664255824155944	-0.664255824155944	-0.664255824155944	-0.664255824155944	-0.664255824155944	-0.664255824155944	1.53979324990516	-0.664255824155944	-0.664255824155944	-0.664255824155944	-0.664255824155944	-0.664255824155944	2.31563839035062	2.94677071182403	-0.664255824155944	1.80152975784321	2.08117632427851	2.59961641017372	1.57035648268249	1.81461807067592	1.61958019594993	1.85913673050598	-0.664255824155944	-0.664255824155944	2.02189816020753	-0.664255824155944	-0.664255824155944	-0.664255824155944	1.2728008309831	-0.664255824155944	-0.664255824155944	-0.664255824155944	1.96915557069935	-0.664255824155944	-0.664255824155944	-0.664255824155944	-0.664255824155944	-0.664255824155944	1.80096461668886	1.74017431674758	-0.664255824155944	-0.664255824155944	1.20529846653261	-0.664255824155944	-0.664255824155944	-0.664255824155944	-0.664255824155944	-0.664255824155944	1.87240322071014	1.33353945623903	-0.664255824155944	2.3380668908721	-0.664255824155944	1.54065254351975	1.66120021166362	-0.664255824155944	2.05546222533459	1.91076047165188	-0.664255824155944	-0.664255824155944	-0.664255824155944	-0.664255824155944	1.56504463127506	3.02964126646945	-0.664255824155944	-0.664255824155944	1.34726203153302	-0.664255824155944	-0.664255824155944	-0.664255824155944	-0.664255824155944	-0.664255824155944	1.53422738725164	-0.664255824155944	1.17859346667833	0.989061552545382	1.79420807092411	-0.664255824155944	-0.664255824155944	1.90950012653077	-0.664255824155944	1.491696859683	2.46125587754095	2.81835373719808	-0.664255824155944	-0.664255824155944	1.79252615014162	2.49063645789576	-0.664255824155944	-0.664255824155944	1.73329630503691	-0.664255824155944	-0.664255824155944	-0.664255824155944	1.29073041131032	1.09069554426901	-0.664255824155944	-0.664255824155944	-0.664255824155944	2.27255680582508	-0.664255824155944	1.5436664233166	-0.664255824155944	1.24049060478116	1.64664059693152	-0.664255824155944	-0.664255824155944	1.05079385238999	-0.664255824155944	2.69067374079464	1.59692480611018	-0.664255824155944	1.60564457780409	-0.664255824155944	1.39342872284695	1.23653887308694	1.93889155469836	-0.664255824155944	2.25798081150207	1.11822327783906	1.76409347023175	1.3476079202227	-0.664255824155944	2.1547071183876	1.04481698538377	-0.664255824155944	-0.664255824155944	1.15630796742062	0.981800959835408	-0.664255824155944	1.88646278113751	1.81033106939344	1.69809528577236	-0.664255824155944	1.23109829529772	0.899101574745496	1.45263710181958	-0.664255824155944	1.28717821435718	-0.664255824155944	-0.664255824155944	-0.664255824155944	1.42121838167082	2.57837335103155	0.994609758423565	1.17212281525104	-0.664255824155944	1.37359614293857	-0.664255824155944	-0.664255824155944	-0.664255824155944	1.29690149865471	-0.664255824155944	-0.664255824155944	2.67934352456728	0.957679344123689	0.806009054161753	-0.664255824155944	-0.664255824155944	-0.664255824155944	-0.664255824155944	-0.664255824155944	-0.664255824155944	-0.664255824155944	-0.664255824155944	1.5939603240895	-0.664255824155944	1.66438443843006	3.24085592200583	3.0603400009684	1.47474853586989	1.4029632188913	2.57021748570843	-0.664255824155944	-0.664255824155944	-0.664255824155944	1.06215860256376	2.1082982009513	-0.664255824155944	1.1822738962872	1.90165833097179	-0.664255824155944	1.6177101065078	0.948207229752881	-0.664255824155944	-0.664255824155944	-0.664255824155944	1.70115004461313	1.19977073477879	1.17044333966404	-0.664255824155944	-0.664255824155944	-0.664255824155944	-0.664255824155944	-0.664255824155944	2.17442072019735	-0.664255824155944	-0.664255824155944	2.6874558373137	1.60749072834476	-0.664255824155944	1.64567786197696	1.4727519720365	-0.664255824155944	1.65437790650085	1.47755119806235	1.39015237423247	1.14336380715951	2.27656616538996	2.40320254267794	2.18913916530255	-0.664255824155944	3.11493354707387	-0.664255824155944	-0.664255824155944	-0.664255824155944	-0.664255824155944	-0.664255824155944	1.30574919558713	1.22839141811451	0.847714290282005	-0.664255824155944	1.94474269299605	3.53146974143706	2.12135204203075	1.92472866877397	-0.664255824155944	1.84604382957558	-0.664255824155944	-0.664255824155944	1.76872976792752	-0.664255824155944	1.38942596207738	2.51415144038146	1.29332326464927	2.36482351665079	-0.664255824155944	-0.664255824155944	-0.664255824155944	-0.664255824155944	1.38725034451427	-0.664255824155944	1.43755528875174	1.08440159816724	-0.664255824155944	-0.664255824155944	1.79927113350926	-0.664255824155944	1.53209564389846	-0.664255824155944	1.20064104336744	-0.664255824155944	1.21646756456777	-0.664255824155944	2.38680315379384	-0.664255824155944	-0.664255824155944	-0.664255824155944	-0.664255824155944	1.67548973274237	-0.664255824155944	-0.664255824155944	2.35711243080231	-0.664255824155944	-0.664255824155944	1.78638358833064	2.29911253074722	-0.664255824155944	2.26679142670215	1.76002080637568	1.52954409010041	-0.664255824155944	-0.664255824155944	-0.664255824155944	2.60618664731789	-0.664255824155944	-0.664255824155944	-0.664255824155944	-0.664255824155944	-0.664255824155944	-0.664255824155944	1.66462982108346	-0.664255824155944	1.4344929621998	1.43832252429723	1.4344929621998	1.62804195045426	-0.664255824155944	-0.664255824155944	-0.664255824155944	-0.664255824155944	1.63182728823525	1.36968330096518	-0.664255824155944	1.28717821435718	2.99413760874729	-0.664255824155944	1.96249989167776	-0.664255824155944	-0.664255824155944	1.33422039551457	2.19948038657974	-0.664255824155944	-0.664255824155944	1.08892808686605	-0.664255824155944	1.34657067102218	2.0808045072933	0.935972543695534	0.634090177488943	1.02949365074882	0.920109884212652	-0.664255824155944	1.79084709837461	1.0290270455823	0.920109884212652	-0.664255824155944	1.41596388719508	1.01424619160717	0.381771068767968	1.19226684447433	2.07155160450216	2.37356316787598	2.7075520198279	1.86816298928194	-0.664255824155944	-0.664255824155944	-0.664255824155944	3.14978914052092	-0.664255824155944	-0.664255824155944	1.79084709837461	1.55233238250331	-0.664255824155944	-0.664255824155944	1.53593636252386	1.36861921777977	1.66120021166362	-0.664255824155944	1.34415527645503	1.1083357351687	1.61514480125984	-0.664255824155944	0.752570182243779	-0.664255824155944	1.65437790650085	-0.664255824155944	-0.664255824155944	-0.664255824155944	1.58512305001318	1.92504837241739	-0.664255824155944	-0.664255824155944	1.74469796703541	1.39415847074277	1.31103621390288	-0.664255824155944	2.16418325036257	-0.664255824155944	1.40130557617145	1.68597259122944	-0.664255824155944	1.45850644107287	-0.664255824155944	-0.664255824155944	1.4007537241175	2.37356316787598	1.58919137177951	1.46125871549925	-0.664255824155944	-0.664255824155944	-0.664255824155944	-0.664255824155944	-0.664255824155944	-0.664255824155944	-0.664255824155944	1.23836040057317	1.54647391056306	1.00583188640237	-0.664255824155944	1.09475060660263	1.61351597875352	-0.664255824155944	-0.664255824155944	1.19687641426196	-0.664255824155944	-0.664255824155944	-0.664255824155944	-0.664255824155944	-0.664255824155944	2.11942223374344	1.98870452406618	2.34517051563749	-0.664255824155944	-0.664255824155944	-0.664255824155944	-0.664255824155944	-0.664255824155944	0.624001352198501	1.47434886797572	1.60656719780686	2.9980311811262	1.54022279610113	-0.664255824155944	1.80719903894425	1.40370095554186	1.57257878346239	1.23866437945117	1.99040728956516	-0.664255824155944	1.19428031115607	1.62145401593106	-0.664255824155944	-0.664255824155944	1.1971653830103	0.970071934739328	-0.664255824155944	1.01310358449695	-0.664255824155944	-0.664255824155944	-0.664255824155944	1.91962704806622	-0.664255824155944	1.45030013116506	1.82151612139887	2.64672661833032	1.08415089992675	1.16237502256222	1.27042838988654	-0.664255824155944	0.590336292726559	0.927692498464239	-0.664255824155944	1.56482396487129	-0.664255824155944	0.53401181137622	-0.664255824155944	1.40591789307792	0.788739091691868	0.616354172628071	1.06533204296151	0.788655931220383	0.661296205071628	0.683225651649703	1.36968330096518	0.697658422838625	-0.664255824155944	1.69167809778242	0.720169436023155	0.697513889350906	-0.664255824155944	-0.664255824155944	0.554834492047795	1.1496052543206	-0.664255824155944	-0.664255824155944	-0.664255824155944	-0.664255824155944	0.418045057539083	0.230371558328383	1.3605043819083	-0.664255824155944	0.381028666089419	1.39763310868814	1.24538034524129	1.15110505037774	0.191909562598483	0.191039211321608	1.26319461241914	1.81442714233735	0.792659370597312	0.904525350818902	1.37110411226843	1.7164415084461	-0.664255824155944	-0.664255824155944	0.331288458733935	-0.664255824155944	0.987736136166867	0.362581987881825	1.10549668116873	0.887576136179819	1.58174632472316	-0.664255824155944	-0.664255824155944	-0.664255824155944	0.208347344345709	0.130949475519547	0.313462502624446	-0.664255824155944	1.15630796742062	0.824697865602587	0.139556863896965	1.33961892367936	0.116265804659274	0.453827769565044	-0.664255824155944	1.85853786316146	1.68597259122944	-0.664255824155944	-0.664255824155944	-0.664255824155944	-0.664255824155944	-0.664255824155944	-0.664255824155944	-0.664255824155944	1.6223923288973	1.49414425212256	-0.664255824155944	-0.664255824155944	2.01001993451986	2.27389162138792	2.38139000827864	1.32170997145192	-0.664255824155944	1.5122967607995	1.8197871010669	-0.664255824155944	1.56991266182189	-0.664255824155944	1.58512305001318	2.32446173487318	1.77064523758756	-0.664255824155944	-0.664255824155944	1.58964450725789	-0.664255824155944	-0.664255824155944	1.23351189912821	1.16043960174904	1.79252615014162	1.5761455887026	-0.664255824155944	2.53647278579817	1.32844960994786	1.16043960174904	1.5242511189667	-0.664255824155944	0.718076210854645	2.59684036297976	2.14084571607066	-0.664255824155944	1.1174381385092	-0.664255824155944	-0.664255824155944	1.3143573984694	-0.664255824155944	-0.664255824155944	1.95062756384368	1.87727123264865	-0.664255824155944	-0.664255824155944	-0.664255824155944	1.5202488842915	-0.664255824155944	-0.664255824155944	-0.664255824155944	1.91581758896362	1.66561198501179	-0.664255824155944	-0.664255824155944	1.01630727983608	-0.664255824155944	-0.664255824155944	-0.664255824155944	-0.664255824155944	-0.664255824155944	1.01493259225752	-0.664255824155944	-0.664255824155944	1.45107844111405	-0.664255824155944	-0.664255824155944	-0.664255824155944	-0.664255824155944	2.04212153517618	1.52996885506388	-0.664255824155944	-0.664255824155944	-0.664255824155944	-0.664255824155944	-0.664255824155944	-0.664255824155944	1.46283525396284	-0.664255824155944	-0.664255824155944	-0.664255824155944	-0.664255824155944	1.90572847807271	1.71140322988803	-0.664255824155944	-0.664255824155944	-0.664255824155944	-0.664255824155944	-0.664255824155944	1.34518961483297	1.49905899405553	-0.664255824155944	-0.664255824155944	-0.664255824155944	-0.664255824155944	-0.664255824155944	-0.664255824155944	2.51415144038146	1.68096641104118	-0.664255824155944	2.72180669873023	1.83545780431317	1.34140311212607	1.73066385181604	-0.664255824155944	2.05292520583022	1.78582707177523	1.36120700694505	-0.664255824155944	-0.664255824155944	-0.664255824155944	-0.664255824155944	1.70882967663005	-0.664255824155944	-0.664255824155944	-0.664255824155944	-0.664255824155944	-0.664255824155944	-0.664255824155944	-0.664255824155944	1.3923352415417	-0.664255824155944	-0.664255824155944	-0.664255824155944	1.23290783519142	1.81290104025705	-0.664255824155944	1.15466127469573	1.99143030024019	1.70115004461313	2.37600312893336	-0.664255824155944	-0.664255824155944	-0.664255824155944	1.14783640002069	-0.664255824155944	1.37573787542623	1.22360107600019	-0.664255824155944	-0.664255824155944	2.26944857971044	-0.664255824155944	-0.664255824155944	-0.664255824155944	1.42877945590261	-0.664255824155944	-0.664255824155944	1.67350597785966	-0.664255824155944	-0.664255824155944	-0.664255824155944	-0.664255824155944	-0.664255824155944	1.2015122837262	-0.664255824155944	-0.664255824155944	0.982019933606947	-0.664255824155944	-0.664255824155944	1.54022279610113	-0.664255824155944	-0.664255824155944	-0.664255824155944	-0.664255824155944	-0.664255824155944	-0.664255824155944	-0.664255824155944	-0.664255824155944	-0.664255824155944	1.6394438563016	-0.664255824155944	-0.664255824155944	1.14838024460532	-0.664255824155944	-0.664255824155944	-0.664255824155944	-0.664255824155944	-0.664255824155944	-0.664255824155944	-0.664255824155944	-0.664255824155944	-0.664255824155944	1.14919670841213	-0.664255824155944	2.18052886332824	-0.664255824155944	-0.664255824155944	-0.664255824155944	-0.664255824155944	-0.664255824155944	2.30918204150856	-0.664255824155944	1.13195819861015	-0.664255824155944	-0.664255824155944	2.06860782336683	2.03142866663697	1.51689215410935	1.92058165161832	-0.664255824155944	-0.664255824155944	-0.664255824155944	-0.664255824155944	0.695637960878927	-0.664255824155944	2.24186715019181	2.10145204779656	-0.664255824155944	-0.664255824155944	-0.664255824155944	1.54539309228895	1.24752872021661	-0.664255824155944	-0.664255824155944	-0.664255824155944	1.61351597875352	-0.664255824155944	1.63420086777833	-0.664255824155944	-0.664255824155944	-0.664255824155944	-0.664255824155944	1.02206237123602	0.995724391054803	-0.664255824155944	-0.664255824155944	-0.664255824155944	-0.664255824155944	1.19399236698832	-0.664255824155944	1.81547770423401	1.28267881355239	1.52996885506388	-0.664255824155944	1.57569898683418	-0.664255824155944	-0.664255824155944	-0.664255824155944	-0.664255824155944	-0.664255824155944	-0.664255824155944	-0.664255824155944	1.37681072424084	2.15311379986613	-0.664255824155944	-0.664255824155944	2.88032353626809	1.35560193933189	-0.664255824155944	1.38797494806865	1.05343858697085	-0.664255824155944	-0.664255824155944	-0.664255824155944	-0.664255824155944	-0.664255824155944	-0.664255824155944	-0.664255824155944	-0.664255824155944	1.16154498365719	-0.664255824155944	-0.664255824155944	-0.664255824155944	-0.664255824155944	-0.664255824155944	1.52911952237052	1.88369648972423	1.20763719652133	1.11404490560036	-0.664255824155944	-0.664255824155944	-0.664255824155944	-0.664255824155944	-0.664255824155944	-0.664255824155944	-0.664255824155944	1.18340971953477	-0.664255824155944	1.01150685455947	-0.664255824155944	-0.664255824155944	-0.664255824155944	-0.664255824155944	-0.664255824155944	-0.664255824155944	-0.664255824155944	-0.664255824155944	-0.664255824155944	-0.664255824155944	-0.664255824155944	-0.664255824155944	0.564956766778342	0.736704408882828	0.556432978967316	-0.664255824155944	-0.664255824155944	-0.664255824155944	1.13891624431891	-0.664255824155944	-0.664255824155944	-0.664255824155944	-0.664255824155944	2.20531521122915	-0.664255824155944	-0.664255824155944	-0.664255824155944	-0.664255824155944	1.00583188640237	-0.664255824155944	-0.664255824155944	-0.664255824155944	-0.664255824155944	-0.664255824155944	0.92454863175441	-0.664255824155944	1.11040698848738	-0.664255824155944	-0.664255824155944	-0.664255824155944	-0.664255824155944	-0.664255824155944	2.04606990781542	-0.664255824155944	-0.664255824155944	2.40320254267794	1.32305364763469	0.731348579011269	0.856111734956787	1.49434850088196	-0.664255824155944	1.1607158041802	-0.664255824155944	1.14093477579316	0.64860951525394	0.937413348172766	0.694198727740644	0.392619193962136	0.643687000273458	0.944556696394551	1.20910231409513	1.08791991500502	0.682519712512448	1.27343461939657	-0.664255824155944	0.970287448443008	1.84545275766326	0.847170163296395	1.21972938999524	2.6359191131214	2.54988901048752	1.08139856332616	-0.664255824155944	0.814597181673484	-0.664255824155944	0.938134829405446	1.41783690090039	1.00425058412169	0.987074316207123	-0.664255824155944	-0.664255824155944	-0.664255824155944	-0.664255824155944	-0.664255824155944	-0.664255824155944	0.978306184734802	-0.664255824155944	0.735783106193351	-0.664255824155944	-0.664255824155944	-0.664255824155944	1.99965110251773	1.43851443681929	1.46165258980671	2.49171940180646	-0.664255824155944	-0.664255824155944	-0.664255824155944	-0.664255824155944	-0.664255824155944	-0.664255824155944	1.3483001149433	-0.664255824155944	-0.664255824155944	-0.664255824155944	-0.664255824155944	-0.664255824155944	-0.664255824155944	-0.664255824155944	1.47434886797572	-0.664255824155944	-0.664255824155944	1.0636216370516	-0.664255824155944	-0.664255824155944	2.69196340320166	-0.664255824155944	1.52319619600464	1.82267047907593	-0.664255824155944	-0.664255824155944	-0.664255824155944	1.0658214309083	-0.664255824155944	1.23927267293941	1.40739896665885	1.12797160093602	-0.664255824155944	-0.664255824155944	-0.664255824155944	1.39015237423247	-0.664255824155944	-0.664255824155944	0.616987725853363	-0.664255824155944	1.57793414963156	-0.664255824155944	-0.664255824155944	-0.664255824155944	-0.664255824155944	-0.664255824155944	-0.664255824155944	1.06069835361318	1.51396512925834	-0.664255824155944	1.39561979527902	-0.664255824155944	-0.664255824155944	-0.664255824155944	-0.664255824155944	1.38544146389284	-0.664255824155944	-0.664255824155944	-0.664255824155944	-0.664255824155944	-0.664255824155944	-0.664255824155944	-0.664255824155944	-0.664255824155944	-0.664255824155944	-0.664255824155944	-0.664255824155944	1.36578803221447	1.32912650843986	-0.664255824155944	0.902821873094425	0.968350098772445	-0.664255824155944	1.48925607857641	2.1748268476561	1.3396874777724	-0.664255824155944	1.24660730600196	-0.664255824155944	1.73224246544215	0.683508250572683	-0.664255824155944	0.86983786553624	1.54258890138202	-0.664255824155944	1.80776776121791	-0.664255824155944	-0.664255824155944	-0.664255824155944	-0.664255824155944	-0.664255824155944	-0.664255824155944	0.811664946150247	-0.664255824155944	-0.664255824155944	-0.664255824155944	-0.664255824155944	-0.664255824155944	2.03462501348784	1.19111853217672	-0.664255824155944	1.64231598315893	-0.664255824155944	1.53422738725164	-0.664255824155944	1.1791585952003	-0.664255824155944	2.12096579903762	-0.664255824155944	0.776134920244027	-0.664255824155944	-0.664255824155944	-0.664255824155944	1.90280466335081	-0.664255824155944	0.714652155237428	0.506137005502266	0.757311096907703	-0.664255824155944	-0.664255824155944	-0.664255824155944	1.89139946842638	2.32866605846677	2.01535994083206	-0.664255824155944	-0.664255824155944	-0.664255824155944	0.927794142876149	1.0087774973273	-0.664255824155944	-0.664255824155944	-0.664255824155944	2.35711243080231	-0.664255824155944	1.07295277906539	1.10807721329037	1.06118479430029	-0.664255824155944	-0.664255824155944	-0.664255824155944	-0.664255824155944	1.32557875923432	0.597286054007172	1.16228275353018	0.479600168190425	-0.664255824155944	-0.664255824155944	-0.664255824155944	1.21262935633068	-0.664255824155944	0.862384686692065	-0.664255824155944	-0.664255824155944	1.13302469535475	-0.664255824155944	-0.664255824155944	-0.664255824155944	-0.664255824155944	-0.664255824155944	-0.664255824155944	0.668980326977415	-0.664255824155944	-0.664255824155944	-0.664255824155944	-0.664255824155944	-0.664255824155944	-0.664255824155944	-0.664255824155944	1.23230421360233	0.839059473737514	1.60518360876913	1.39525423528167	-0.664255824155944	-0.664255824155944	-0.664255824155944	0.792826702535303	-0.664255824155944	-0.664255824155944	-0.664255824155944	1.02044650127945	-0.664255824155944	1.1732444171491	1.51961855488064	-0.664255824155944	-0.664255824155944	-0.664255824155944	-0.664255824155944	-0.664255824155944	-0.664255824155944	-0.664255824155944	-0.664255824155944	-0.664255824155944	1.3396874777724	-0.664255824155944	1.42461286378109	1.05730188961773	-0.664255824155944	-0.664255824155944	1.04887615009428	-0.664255824155944	0.925966739046115	-0.664255824155944	-0.664255824155944	-0.664255824155944	1.85943629864161	-0.664255824155944	-0.664255824155944	-0.664255824155944	1.19312914698829	-0.664255824155944	1.42726205970137	1.70575046392032	-0.664255824155944	-0.664255824155944	-0.664255824155944	-0.664255824155944	1.64087882867318	1.42688311692017	-0.664255824155944	-0.664255824155944	1.17100277516247	2.04499159586706	-0.664255824155944	-0.664255824155944	-0.664255824155944	-0.664255824155944	1.26648921838568	-0.664255824155944	-0.664255824155944	1.14865230623078	2.07118317965618	-0.664255824155944	-0.664255824155944	-0.664255824155944	0.978742127399541	-0.664255824155944	0.515097614748581	0.928404311259451	-0.664255824155944	-0.664255824155944	-0.664255824155944	-0.664255824155944	1.49946976290686	1.34518961483297	-0.664255824155944	2.41124154435847	1.32305364763469	-0.664255824155944	-0.664255824155944	1.5303938174183	-0.664255824155944	-0.664255824155944	1.23441882562468	-0.664255824155944	1.44139811140292	2.16150539660328	-0.664255824155944	1.19428031115607	-0.664255824155944	-0.664255824155944	-0.664255824155944	-0.664255824155944	-0.664255824155944	-0.664255824155944	1.17577375063515	-0.664255824155944	1.67029115131654	-0.664255824155944	-0.664255824155944	-0.664255824155944	1.31936362267463	-0.664255824155944	-0.664255824155944	1.06901007116633	-0.664255824155944	-0.664255824155944	-0.664255824155944	1.13703690456908	-0.664255824155944	-0.664255824155944	-0.664255824155944	-0.664255824155944	-0.664255824155944	1.23927267293941	-0.664255824155944	-0.664255824155944	-0.664255824155944	-0.664255824155944	-0.664255824155944	-0.664255824155944	1.00132273797672	-0.664255824155944	-0.664255824155944	-0.664255824155944	1.0087774973273	-0.664255824155944	-0.664255824155944	-0.664255824155944	-0.664255824155944	-0.664255824155944	-0.664255824155944	-0.664255824155944	2.05473673406478	0.867780276555294	1.11404490560036	-0.664255824155944	-0.664255824155944	-0.664255824155944	-0.664255824155944	-0.664255824155944	-0.664255824155944	-0.664255824155944	-0.664255824155944	-0.664255824155944	-0.664255824155944	-0.664255824155944	1.12084608450105	1.55932436671889	1.01424619160717	1.10601210701507	-0.664255824155944	-0.664255824155944	-0.664255824155944	-0.664255824155944	-0.664255824155944	-0.664255824155944	-0.664255824155944	1.00786991899089	-0.664255824155944	0.994387032341876	0.702155440654937	-0.664255824155944	0.602583521397771	-0.664255824155944	1.34622519901219	1.0609415353701	-0.664255824155944	-0.664255824155944	-0.664255824155944	-0.664255824155944	2.13717963011006	0.801755682884735	0.750683409830852	-0.664255824155944	1.31236313032179	-0.664255824155944	-0.664255824155944	-0.664255824155944	-0.664255824155944	-0.664255824155944	1.64824733407231	-0.664255824155944	-0.664255824155944	-0.664255824155944	1.74469796703541	-0.664255824155944	-0.664255824155944	2.22712610208283	-0.664255824155944	-0.664255824155944	-0.664255824155944	-0.664255824155944	1.08164837168612	-0.664255824155944	-0.664255824155944	-0.664255824155944	-0.664255824155944	-0.664255824155944	-0.664255824155944	-0.664255824155944	-0.664255824155944	-0.664255824155944	-0.664255824155944	-0.664255824155944	-0.664255824155944	-0.664255824155944	-0.664255824155944	-0.664255824155944	-0.664255824155944	-0.664255824155944	-0.664255824155944	0.688332049201926	-0.664255824155944	-0.664255824155944	1.09984932557043	-0.664255824155944	-0.664255824155944	-0.664255824155944	0.813733438799592	-0.664255824155944	-0.664255824155944	-0.664255824155944	1.0067369927389	1.64760431199922	-0.664255824155944	-0.664255824155944	1.66168939916501	-0.664255824155944	-0.664255824155944	-0.664255824155944	-0.664255824155944	-0.664255824155944	1.34899286675036	-0.664255824155944	-0.664255824155944	-0.664255824155944	0.91870330219797	1.01196271607221	-0.664255824155944	-0.664255824155944	-0.664255824155944	-0.664255824155944	-0.664255824155944	-0.664255824155944	-0.664255824155944	1.28043811354718	1.0246086218842	0.876047273061137	1.60795283554952	-0.664255824155944	-0.664255824155944	-0.664255824155944	-0.664255824155944	-0.664255824155944	-0.664255824155944	1.01929442944108	0.970071934739328	-0.664255824155944	-0.664255824155944	1.0993379499247	0.763686184859013	0.605809766783523	-0.664255824155944	2.32213292554131	-0.664255824155944	1.13489453024986	-0.664255824155944	0.748019794903722	0.94883488248889	0.695205845682597	-0.664255824155944	-0.664255824155944	-0.664255824155944	-0.664255824155944	-0.664255824155944	-0.664255824155944	-0.664255824155944	-0.664255824155944	-0.664255824155944	1.08867592109103	-0.664255824155944	-0.664255824155944	0.636049785946102	-0.664255824155944	-0.664255824155944	-0.664255824155944	-0.664255824155944	-0.664255824155944	-0.664255824155944	-0.664255824155944	1.47534837119181	-0.664255824155944	-0.664255824155944	-0.664255824155944	0.773853979936932	-0.664255824155944	-0.664255824155944	-0.664255824155944	0.963635788689255	-0.664255824155944	1.18911289193151	-0.664255824155944	2.13901109295986	-0.664255824155944	-0.664255824155944	-0.664255824155944	0.834060768849358	0.742725055095865	-0.664255824155944	0.817542178230412	0.625285399784498	0.849895102680865	-0.664255824155944	0.8024344169028	-0.664255824155944	0.763045881779427	-0.664255824155944	1.91476194011196	-0.664255824155944	-0.664255824155944	-0.664255824155944	0.768992605923278	2.1607033480497	0.745211325366802	-0.664255824155944	1.09094836685397	-0.664255824155944	0.78302523984676	-0.664255824155944	1.02136943070005	-0.664255824155944	-0.664255824155944	0.964063111049454	-0.664255824155944	1.94430812274817	-0.664255824155944	1.37949865100882	0.987294857151414	0.673831767618456	0.596305693445209	-0.664255824155944	1.09187608746268	-0.664255824155944	-0.664255824155944	0.934945155027771	-0.664255824155944	-0.664255824155944	-0.664255824155944	-0.664255824155944	-0.664255824155944	-0.664255824155944	0.78932150554684	-0.664255824155944	1.38906298244716	-0.664255824155944	0.664029580769859	-0.664255824155944	-0.664255824155944	0.752097977400948	0.637753250109892	-0.664255824155944	-0.664255824155944	-0.664255824155944	-0.664255824155944	-0.664255824155944	-0.664255824155944	-0.664255824155944	0.914699669341982	-0.664255824155944	1.56020210411659	1.67202086457804	-0.664255824155944	-0.664255824155944	2.35711243080231	-0.664255824155944	1.57569898683418	-0.664255824155944	-0.664255824155944	0.774179347337453	-0.664255824155944	0.729066770047247	0.672858442342843	0.929932000399022	1.17282363318228	0.599497830418528	-0.664255824155944	0.572431572261203	0.513293884629229	-0.664255824155944	-0.664255824155944	-0.664255824155944	-0.664255824155944	-0.664255824155944	-0.664255824155944	-0.664255824155944	-0.664255824155944	-0.664255824155944	1.18113966801065	0.610807665911489	-0.664255824155944	-0.664255824155944	-0.664255824155944	-0.664255824155944	-0.664255824155944	-0.664255824155944	-0.664255824155944	-0.664255824155944	-0.664255824155944	1.98751425959829	-0.664255824155944	0.679563446294731	-0.664255824155944	-0.664255824155944	-0.664255824155944	-0.664255824155944	0.81858465238512	-0.664255824155944	1.34743495849849	-0.664255824155944	-0.664255824155944	-0.664255824155944	-0.664255824155944	0.593252523366003	1.37039341574898	-0.664255824155944	0.490873944395537	0.533133129781777	0.63252704215591	0.515735623825448	0.545112004594882	0.657218730940121	-0.664255824155944	-0.664255824155944	-0.664255824155944	-0.664255824155944	0.428886716703474	0.424020219762444	0.600236931135108	-0.664255824155944	-0.664255824155944	-0.664255824155944	-0.664255824155944	0.803453804855073	0.802094964192184	-0.664255824155944	1.1589221899084	-0.664255824155944	-0.664255824155944	-0.664255824155944	-0.664255824155944	-0.664255824155944	0.252447287379304	0.300313715149471	1.24845115967726	-0.664255824155944	-0.664255824155944	1.53081897732117	-0.664255824155944	1.47634898713827	-0.664255824155944	-0.664255824155944	1.40776962548065	-0.664255824155944	1.00651061336852	0.923537410367099	0.865728745605068	-0.664255824155944	1.02832767784105	1.31169941300047	-0.664255824155944	-0.664255824155944	1.17661863011427	-0.664255824155944	-0.664255824155944	-0.664255824155944	-0.664255824155944	-0.664255824155944	0.903214620777721	-0.664255824155944	0.976347626914941	-0.664255824155944	1.0636216370516	1.77696543594637	-0.664255824155944	1.02786179225891	-0.664255824155944	1.65705225501578	0.707124666708445	1.04505516169031	-0.664255824155944	-0.664255824155944	1.83838709843411	0.906167171088698	0.877750360589747	-0.664255824155944	-0.664255824155944	-0.664255824155944	-0.664255824155944	1.5628403348287	0.678861631923643	0.820674419161005	1.38924445340276	-0.664255824155944	-0.664255824155944	-0.664255824155944	-0.664255824155944	-0.664255824155944	-0.664255824155944	-0.664255824155944	-0.664255824155944	1.33353945623903	-0.664255824155944	1.01447492205531	-0.664255824155944	-0.664255824155944	-0.664255824155944	1.25648886823864	-0.664255824155944	-0.664255824155944	0.925966739046115	0.78550349893675	0.956832374406128	1.31419103063111	1.33387985819096	0.710213444465159	-0.664255824155944	0.863311979818205	0.809259682666957	1.24737508003486	-0.664255824155944	-0.664255824155944	-0.664255824155944	-0.664255824155944	1.80294402859899	0.929422410212848	0.986192808770294	-0.664255824155944	-0.664255824155944	0.75304272890914	-0.664255824155944	-0.664255824155944	-0.664255824155944	-0.664255824155944	1.98938529281812	-0.664255824155944	0.857766707372336	0.929218675133074	1.36402322872307	0.886712075225434	0.838522150849535	-0.664255824155944	-0.664255824155944	0.797360560141644	-0.664255824155944	-0.664255824155944	-0.664255824155944	-0.664255824155944	-0.664255824155944	-0.664255824155944	-0.664255824155944	-0.664255824155944	-0.664255824155944	-0.664255824155944	-0.664255824155944	-0.664255824155944	-0.664255824155944	1.13089313808176	-0.664255824155944	1.12321410643124	-0.664255824155944	-0.664255824155944	-0.664255824155944	-0.664255824155944	-0.664255824155944	-0.664255824155944	-0.664255824155944	1.01998546076635	-0.664255824155944	1.07517945048539	1.57547576653173	2.02400850858373	-0.664255824155944	-0.664255824155944	2.43468143854322	1.0912012717394	1.06240224796804	2.02014280754046	1.79701767118119	2.35647226010394	1.10756042554299	1.70626298246106	1.72489752095187	0.884795729709428	1.53786277781937	1.10036103671476	-0.664255824155944	2.10702704237684	-0.664255824155944	0.894624042470483	-0.664255824155944	-0.664255824155944	0.889403753522274	-0.664255824155944	0.702301039505234	-0.664255824155944	-0.664255824155944	-0.664255824155944	-0.664255824155944	-0.664255824155944	-0.664255824155944	-0.664255824155944	-0.664255824155944	0.987736136166867	0.785172530437055	-0.664255824155944	1.13864749436965	1.44043584622955	0.955986386792756	0.782365928003916	-0.664255824155944	-0.664255824155944	1.3830955145683	2.4244297241124	2.05509941676649	1.55757139298089	2.12057969680412	1.34346640839713	1.93178547660013	-0.664255824155944	2.44606780352219	-0.664255824155944	1.70677577409475	1.64279552056195	-0.664255824155944	1.41858722183955	-0.664255824155944	1.20413161213226	1.75192611951887	-0.664255824155944	-0.664255824155944	-0.664255824155944	-0.664255824155944	1.10962962647857	-0.664255824155944	0.592765480464704	1.23351189912821	1.28814551036175	-0.664255824155944	0.970071934739328	-0.664255824155944	-0.664255824155944	-0.664255824155944	0.784841726472765	0.741640299170502	-0.664255824155944	-0.664255824155944	-0.664255824155944	-0.664255824155944	1.12506083454112	-0.664255824155944	-0.664255824155944	0.791823338867245	-0.664255824155944	1.02113859220634	-0.664255824155944	-0.664255824155944	0.885753249947655	-0.664255824155944	-0.664255824155944	-0.664255824155944	1.34449991764848	1.23866437945117	2.21454857489907	-0.664255824155944	0.643952069515761	1.04030575242062	-0.664255824155944	-0.664255824155944	-0.664255824155944	0.927997474816946	-0.664255824155944	-0.664255824155944	-0.664255824155944	-0.664255824155944	-0.664255824155944	-0.664255824155944	-0.664255824155944	0.919707721584354	-0.664255824155944	1.24262631185321	2.30048020872909	-0.664255824155944	-0.664255824155944	-0.664255824155944	-0.664255824155944	1.67872215455161	-0.664255824155944	0.931054370221063	-0.664255824155944	-0.664255824155944	0.764166821963243	-0.664255824155944	1.03323689729177	-0.664255824155944	-0.664255824155944	-0.664255824155944	-0.664255824155944	-0.664255824155944	-0.664255824155944	-0.664255824155944	-0.664255824155944	0.984652692733235	-0.664255824155944	-0.664255824155944	-0.664255824155944	-0.664255824155944	-0.664255824155944	0.937413348172766	-0.664255824155944	-0.664255824155944	-0.664255824155944	-0.664255824155944	0.858503521348745	-0.664255824155944	-0.664255824155944	-0.664255824155944	1.04077935986107	-0.664255824155944	-0.664255824155944	1.17072300874821	1.15165113107168	-0.664255824155944	-0.664255824155944	-0.664255824155944	1.85019116637858	-0.664255824155944	-0.664255824155944	1.37657219894962	-0.664255824155944	0.916298432887141	-0.664255824155944	-0.664255824155944	-0.664255824155944	0.64408464736537	-0.664255824155944	-0.664255824155944	-0.664255824155944	0.822595705282975	0.634220621093161	0.944452664848038	-0.664255824155944	-0.664255824155944	0.86108855216067	0.917299479241233	-0.664255824155944	-0.664255824155944	1.06925589970348	1.64543733117872	1.91835563840125	1.61724316554038	-0.664255824155944	-0.664255824155944	-0.664255824155944	-0.664255824155944	-0.664255824155944	-0.664255824155944	-0.664255824155944	-0.664255824155944	-0.664255824155944	0.944036687863931	0.75667698557484	-0.664255824155944	1.62875054364004	0.721518705033697	-0.664255824155944	1.72646675249315	1.84663525194911	0.875669371176597	0.715692316707494	0.864333433015125	-0.664255824155944	1.33694957842295	1.17408664569652	-0.664255824155944	-0.664255824155944	-0.664255824155944	0.975913097953562	-0.664255824155944	0.918301928774762	-0.664255824155944	0.749742066617427	-0.664255824155944	-0.664255824155944	0.469826580604563	0.8024344169028	0.790321113861373	1.41615100957641	0.717330287925892	-0.664255824155944	1.75605500827096	-0.664255824155944	3.49841959106319	-0.664255824155944	2.27478240732553	4.23494862385774	3.02279757195663	-0.664255824155944	-0.664255824155944	-0.664255824155944	-0.664255824155944	-0.664255824155944	2.81357183891242	-0.664255824155944	2.98253195339121	3.47111709162828	-0.664255824155944	-0.664255824155944	-0.664255824155944	3.0697626628865	3.1695208245436	-0.664255824155944	-0.664255824155944	2.18503040014247	-0.664255824155944	-0.664255824155944	-0.664255824155944	2.89659129461855	-0.664255824155944	-0.664255824155944	1.9825977615297	-0.664255824155944	2.05982577416148	-0.664255824155944	-0.664255824155944	-0.664255824155944	-0.664255824155944	-0.664255824155944	-0.664255824155944	-0.664255824155944	-0.664255824155944	-0.664255824155944	-0.664255824155944	-0.664255824155944	-0.664255824155944	-0.664255824155944	-0.664255824155944	-0.664255824155944	-0.664255824155944	-0.664255824155944	-0.664255824155944	-0.664255824155944	-0.664255824155944	-0.664255824155944	-0.664255824155944	-0.664255824155944	-0.664255824155944	-0.664255824155944	1.7078021776545	-0.664255824155944	2.3716150575743	-0.664255824155944	-0.664255824155944	-0.664255824155944	-0.664255824155944	-0.664255824155944	-0.664255824155944	-0.664255824155944	-0.664255824155944	1.28075784775503	-0.664255824155944	-0.664255824155944	-0.664255824155944	-0.664255824155944	-0.664255824155944	-0.664255824155944	-0.664255824155944	-0.664255824155944	-0.664255824155944	-0.664255824155944	0.900861388582881	1.47115791065379	-0.664255824155944	0.812181476159198	1.18854076268249	-0.664255824155944	-0.664255824155944	-0.664255824155944	-0.664255824155944	-0.664255824155944	-0.664255824155944	-0.664255824155944	2.32960253829523	2.15670211983521	-0.664255824155944	1.41297532164606	-0.664255824155944	-0.664255824155944	-0.664255824155944	-0.664255824155944	-0.664255824155944	1.74070541896883	3.64645614979539	-0.664255824155944	2.44502788670941	-0.664255824155944	-0.664255824155944	-0.664255824155944	-0.664255824155944	-0.664255824155944	2.99914594812228	-0.664255824155944	-0.664255824155944	-0.664255824155944	-0.664255824155944	-0.664255824155944	-0.664255824155944	-0.664255824155944	2.59604843927368	2.11672639608843	2.03604876894648	-0.664255824155944	-0.664255824155944	-0.664255824155944	2.51359899524918	2.4142711729192	-0.664255824155944	-0.664255824155944	-0.664255824155944	-0.664255824155944	-0.664255824155944	3.40885403600547	2.77276891146628	-0.664255824155944	-0.664255824155944	-0.664255824155944	3.27393851126287	-0.664255824155944	3.76410332799545	-0.664255824155944	2.44502788670941	-0.664255824155944	-0.664255824155944	-0.664255824155944	2.83962728370862	-0.664255824155944	-0.664255824155944	-0.664255824155944	-0.664255824155944	2.69260877180515	2.70038128410425	-0.664255824155944	-0.664255824155944	3.4871785513527	-0.664255824155944	2.6784928879568	-0.664255824155944	3.53404836035499	3.46133434466922	-0.664255824155944	2.89659129461855	-0.664255824155944	-0.664255824155944	-0.664255824155944	3.24085592200583	-0.664255824155944	-0.664255824155944	-0.664255824155944	-0.664255824155944	-0.664255824155944	-0.664255824155944	-0.664255824155944	3.37429565229936	3.35401161771097	-0.664255824155944	2.8828507494469	3.45404705610205	2.54382267703257	-0.664255824155944	2.87528517884551	3.63615397902817	-0.664255824155944	2.58894563820391	-0.664255824155944	1.97451136836102	-0.664255824155944	3.31008753827114	2.25754214876127	-0.664255824155944	1.08590749346015	1.10575435162553	2.6401065825969	0.998406344684983	0.525069662910725	1.74888554009329	3.01769015337123	-0.664255824155944	-0.664255824155944	-0.664255824155944	-0.664255824155944	3.55486940615086	-0.664255824155944	-0.664255824155944	-0.664255824155944	2.02682899280596	-0.664255824155944	-0.664255824155944	-0.664255824155944	2.14874441456654	-0.664255824155944	-0.664255824155944	-0.664255824155944	-0.664255824155944	-0.664255824155944	-0.664255824155944	1.66462982108346	-0.664255824155944	-0.664255824155944	-0.664255824155944	-0.664255824155944	-0.664255824155944	3.4576854038722	-0.664255824155944	-0.664255824155944	-0.664255824155944	1.92217465491822	1.53636410497488	0.73839688029209	0.894236028080531	-0.664255824155944	2.09615779438024	0.553581657405042	-0.664255824155944	-0.664255824155944	-0.664255824155944	-0.664255824155944	-0.664255824155944	-0.664255824155944	3.34399232986069	-0.664255824155944	-0.664255824155944	-0.664255824155944	-0.664255824155944	-0.664255824155944	-0.664255824155944	2.17360892723889	-0.664255824155944	2.19491798336872	-0.664255824155944	-0.664255824155944	-0.664255824155944	-0.664255824155944	1.64519686150279	2.46601146594045	-0.664255824155944	-0.664255824155944	-0.664255824155944	-0.664255824155944	-0.664255824155944	-0.664255824155944	-0.664255824155944	-0.664255824155944	-0.664255824155944	-0.664255824155944	-0.664255824155944	1.97989522734757	2.47238367861254	-0.664255824155944	2.53816470416418	1.94735400620281	-0.664255824155944	-0.664255824155944	-0.664255824155944	-0.664255824155944	-0.664255824155944	1.79196614786317	-0.664255824155944	1.28043811354718	-0.664255824155944	-0.664255824155944	-0.664255824155944	1.40851141242045	-0.664255824155944	-0.664255824155944	-0.664255824155944	-0.664255824155944	-0.664255824155944	-0.664255824155944	-0.664255824155944	-0.664255824155944	-0.664255824155944	2.81357183891242	-0.664255824155944	-0.664255824155944	-0.664255824155944	-0.664255824155944	-0.664255824155944	-0.664255824155944	2.62369047985559	-0.664255824155944	1.8413250366119	-0.664255824155944	-0.664255824155944	2.71476721057048	-0.664255824155944	-0.664255824155944	-0.664255824155944	3.38227401375555	-0.664255824155944	3.66016524891429	2.4295438386814	-0.664255824155944	-0.664255824155944	-0.664255824155944	-0.664255824155944	2.51691771243051	-0.664255824155944	-0.664255824155944	-0.664255824155944	-0.664255824155944	1.89947348218922	-0.664255824155944	-0.664255824155944	-0.664255824155944	-0.664255824155944	-0.664255824155944	-0.664255824155944	-0.664255824155944	-0.664255824155944	-0.664255824155944	1.45537132684288	-0.664255824155944	-0.664255824155944	-0.664255824155944	-0.664255824155944	-0.664255824155944	-0.664255824155944	-0.664255824155944	-0.664255824155944	-0.664255824155944	-0.664255824155944	-0.664255824155944	-0.664255824155944	-0.664255824155944	2.72092443413177	-0.664255824155944	-0.664255824155944	1.72699039578303	-0.664255824155944	1.66561198501179	-0.664255824155944	-0.664255824155944	-0.664255824155944	2.15950140380912	2.54382267703257	-0.664255824155944	-0.664255824155944	-0.664255824155944	-0.664255824155944	-0.664255824155944	2.01769029148272	-0.664255824155944	-0.664255824155944	-0.664255824155944	1.07443651205012	-0.664255824155944	-0.664255824155944	-0.664255824155944	-0.664255824155944	-0.664255824155944	-0.664255824155944	-0.664255824155944	-0.664255824155944	1.4344929621998	-0.664255824155944	1.13703690456908	-0.664255824155944	-0.664255824155944	-0.664255824155944	-0.664255824155944	1.25091602513869	-0.664255824155944	-0.664255824155944	1.76982386288925	-0.664255824155944	1.28750052287615	1.28653396736906	1.28396190178082	-0.664255824155944	0.891719116424596	-0.664255824155944	-0.664255824155944	-0.664255824155944	1.18768332603696	-0.664255824155944	1.29918647496866	-0.664255824155944	-0.664255824155944	-0.664255824155944	-0.664255824155944	-0.664255824155944	-0.664255824155944	1.05343858697085	-0.664255824155944	-0.664255824155944	2.36289070177788	-0.664255824155944	-0.664255824155944	-0.664255824155944	-0.664255824155944	3.81619847878164	-0.664255824155944	2.85435457108007	2.54893901313744	2.38335537352986	-0.664255824155944	1.89542840152857	-0.664255824155944	-0.664255824155944	-0.664255824155944	2.19078708565666	-0.664255824155944	1.8803257599092	2.06274494914562	-0.664255824155944	2.58894563820391	1.82788177487491	2.20992200385179	1.67548973274237	-0.664255824155944	2.69196340320166	-0.664255824155944	1.43258436359166	-0.664255824155944	-0.664255824155944	-0.664255824155944	-0.664255824155944	2.03818805873022	3.37581140553906	-0.664255824155944	-0.664255824155944	-0.664255824155944	2.21834876961089	2.28103836377091	2.7597048316151	3.58049520922351	-0.664255824155944	2.2801424565287	-0.664255824155944	-0.664255824155944	-0.664255824155944	2.82942619878726	-0.664255824155944	-0.664255824155944	-0.664255824155944	-0.664255824155944	-0.664255824155944	2.00309584248157	-0.664255824155944	2.02753531170925	-0.664255824155944	1.73013821839564	-0.664255824155944	-0.664255824155944	2.38139000827864	1.80152975784321	2.9748566522176	-0.664255824155944	-0.664255824155944	2.21412715621789	2.10524998591356	1.82672134221529	-0.664255824155944	1.73276924200771	2.08490174480174	-0.664255824155944	2.26546527785962	2.58599908454793	1.20646699332489	-0.664255824155944	0.69910558039806	-0.664255824155944	2.40153502468698	-0.664255824155944	1.70166011665888	1.27153469200618	2.3032206987799	2.73022166726376	1.18085635971783	2.24186715019181	1.0901901458231	1.70472624510625	2.73567945664272	1.07394161705674	-0.664255824155944	1.3083885861257	2.25447645712374	1.20705188512128	1.15274441540543	-0.664255824155944	-0.664255824155944	-0.664255824155944	-0.664255824155944	-0.664255824155944	1.20078618534263	-0.664255824155944	-0.664255824155944	2.39224279945081	3.59938158487457	2.56789788954263	2.91282496705748	1.77421251220622	-0.664255824155944	-0.664255824155944	-0.664255824155944	3.9606384790605	3.37338708511554	2.80288296499241	2.33053981558167	1.87240322071014	1.17929993921624	2.19989611204566	-0.664255824155944	2.38779020228696	3.12912888445289	2.5241417613106	2.67530854779331	1.596011653932	1.53294774558841	-0.664255824155944	2.94597022948017	-0.664255824155944	-0.664255824155944	-0.664255824155944	-0.664255824155944	0.845721255519738	-0.664255824155944	1.39379352068715	1.19919104588095	3.17918388232695	-0.664255824155944	1.46086501451342	-0.664255824155944	2.32073800424726	-0.664255824155944	-0.664255824155944	2.0804328218053	2.2659071479989	-0.664255824155944	-0.664255824155944	-0.664255824155944	1.80719903894425	-0.664255824155944	2.3818810235438	1.91013010302959	3.1362890300987	2.52247058538925	2.26944857971044	3.02024115954582	-0.664255824155944	2.52247058538925	-0.664255824155944	-0.664255824155944	1.6925200158009	-0.664255824155944	1.93371858605503	1.09576768382291	2.35136419802666	-0.664255824155944	3.44379542034648	1.80209522291935	2.07081488417329	-0.664255824155944	2.31010205453352	1.87301043328305	-0.664255824155944	1.51647343112282	-0.664255824155944	-0.664255824155944	-0.664255824155944	1.59282264342555	1.36085562305397	2.85583742393561	2.91204690055615	-0.664255824155944	2.51359899524918	-0.664255824155944	1.86394061184156	-0.664255824155944	-0.664255824155944	2.17279774952685	2.99914594812228	3.14411975490769	3.11585430466557	2.12289842343928	2.01141032828747	1.96648811400692	2.8381645856612	2.05039433096019	2.90352151737725	1.66120021166362	2.25841965132744	2.51839582219962	-0.664255824155944	1.73540742722969	-0.664255824155944	-0.664255824155944	2.69735246079438	-0.664255824155944	-0.664255824155944	1.98666491159744	-0.664255824155944	-0.664255824155944	-0.664255824155944	-0.664255824155944	-0.664255824155944	-0.664255824155944	2.49823895498762	3.03594891307407	-0.664255824155944	-0.664255824155944	-0.664255824155944	1.02669833469864	-0.664255824155944	-0.664255824155944	1.94964439488649	-0.664255824155944	-0.664255824155944	-0.664255824155944	1.14892446081542	-0.664255824155944	1.776414232288	2.93033529348518	2.5540784347768	1.67897125619851	-0.664255824155944	1.71916536494249	-0.664255824155944	1.45302719290418	1.75300153560423	-0.664255824155944	1.30180546036003	-0.664255824155944	2.56288820316912	-0.664255824155944	1.59100523816848	2.64146461348282	1.44719367047794	1.51021559519206	-0.664255824155944	1.48966241760429	-0.664255824155944	-0.664255824155944	1.12638257917409	-0.664255824155944	1.30772796794002	1.59944059121319	1.69353129425717	-0.664255824155944	-0.664255824155944	2.33759493908706	1.52869515171709	-0.664255824155944	-0.664255824155944	-0.664255824155944	-0.664255824155944	-0.664255824155944	1.29885967132746	-0.664255824155944	1.35107447228794	-0.664255824155944	-0.664255824155944	-0.664255824155944	-0.664255824155944	-0.664255824155944	2.41477691165657	1.4663926481634	1.50441356745708	-0.664255824155944	-0.664255824155944	-0.664255824155944	-0.664255824155944	-0.664255824155944	1.18796903736775	-0.664255824155944	1.43487517542694	1.29429764329475	1.26429136983299	0.951350926996385	1.6500178990256	1.71553526187241	1.52361801888265	-0.664255824155944	1.49577953520272	1.83692137366048	1.44952250013547	1.54820586755053	1.21439860029502	2.12858786518161	1.13489453024986	2.39870596144174	0.792826702535303	1.86293790088526	-0.664255824155944	2.20206047811443	-0.664255824155944	1.075675140565	0.966632293882988	1.65098505814002	0.866847013235606	2.69157635408998	2.20322771180383	1.1290327283984	0.763686184859013	2.13300524420807	2.27448539780274	2.90095006379332	1.17958270156133	2.6641267938015	1.21567877101606	0.266916513828883	-0.664255824155944	3.61809413296622	2.97759220403533	3.24699167267216	-0.664255824155944	-0.664255824155944	-0.664255824155944	-0.664255824155944	-0.664255824155944	-0.664255824155944	-0.664255824155944	-0.664255824155944	-0.664255824155944	-0.664255824155944	-0.664255824155944	-0.664255824155944	2.01769029148272	-0.664255824155944	-0.664255824155944	-0.664255824155944	-0.664255824155944	1.67747761995169	1.22479604665799	1.46837509807883	1.0658214309083	-0.664255824155944	-0.664255824155944	-0.664255824155944	-0.664255824155944	-0.664255824155944	2.1082982009513	1.92664840091884	-0.664255824155944	1.15961156587211	1.92728911816565	-0.664255824155944	-0.664255824155944	-0.664255824155944	2.72401528524459	-0.664255824155944	-0.664255824155944	1.78194025846883	-0.664255824155944	-0.664255824155944	-0.664255824155944	-0.664255824155944	-0.664255824155944	-0.664255824155944	2.78948154167175	3.51356572877322	-0.664255824155944	-0.664255824155944	2.73467509119397	3.26975435079906	4.28483842457474	2.67340213457802	3.36073628624945	2.53703647891687	-0.664255824155944	-0.664255824155944	-0.664255824155944	1.48439422854643	2.10183122732091	3.42768402703935	1.71553526187241	-0.664255824155944	-0.664255824155944	-0.664255824155944	-0.664255824155944	-0.664255824155944	-0.664255824155944	-0.664255824155944	-0.664255824155944	-0.664255824155944	-0.664255824155944	-0.664255824155944	-0.664255824155944	-0.664255824155944	-0.664255824155944	-0.664255824155944	2.73333727951092	-0.664255824155944	-0.664255824155944	-0.664255824155944	-0.664255824155944	2.19243753892072	-0.664255824155944	-0.664255824155944	-0.664255824155944	-0.664255824155944	3.38113111478202	2.82652770497204	3.11309411818842	-0.664255824155944	-0.664255824155944	-0.664255824155944	-0.664255824155944	2.65951684715699	-0.664255824155944	1.86394061184156	2.41225050678134	2.76816842919184	-0.664255824155944	2.67213293274368	-0.664255824155944	3.1695208245436	2.84623189816671	-0.664255824155944	-0.664255824155944	3.15231733874293	3.28446133761294	3.11125746444502	-0.664255824155944	3.47603722497251	-0.664255824155944	2.69908225059603	3.25728629906475	2.97431028894372	-0.664255824155944	-0.664255824155944	-0.664255824155944	-0.664255824155944	2.04535090936841	-0.664255824155944	-0.664255824155944	-0.664255824155944	-0.664255824155944	3.05741038662508	-0.664255824155944	-0.664255824155944	-0.664255824155944	-0.664255824155944	-0.664255824155944	-0.664255824155944	-0.664255824155944	-0.664255824155944	-0.664255824155944	-0.664255824155944	-0.664255824155944	-0.664255824155944	-0.664255824155944	-0.664255824155944	-0.664255824155944	-0.664255824155944	1.60104508173393	-0.664255824155944	-0.664255824155944	-0.664255824155944	-0.664255824155944	-0.664255824155944	-0.664255824155944	-0.664255824155944	-0.664255824155944	2.44191391019326	2.47825671813698	-0.664255824155944	-0.664255824155944	1.18711220573142	-0.664255824155944	-0.664255824155944	-0.664255824155944	2.07081488417329	-0.664255824155944	-0.664255824155944	-0.664255824155944	-0.664255824155944	-0.664255824155944	-0.664255824155944	-0.664255824155944	-0.664255824155944	-0.664255824155944	-0.664255824155944	-0.664255824155944	-0.664255824155944	-0.664255824155944	3.36749750460469	2.7915874333128	-0.664255824155944	-0.664255824155944	4.14468138995551	3.13348222590284	-0.664255824155944	3.35961298014188	-0.664255824155944	-0.664255824155944	-0.664255824155944	-0.664255824155944	-0.664255824155944	-0.664255824155944	4.4007483278712	-0.664255824155944	3.49341115418849	3.04692209626328	3.41119232276387	3.42768402703935	4.42881175058355	3.08583135078132	3.36749750460469	-0.664255824155944	-0.664255824155944	-0.664255824155944	2.7965158932159	1.86695477968757	1.89698228460012	2.65450868291082	3.34732312527165	-0.664255824155944	-0.664255824155944	-0.664255824155944	1.88155017357067	2.86926723081173	-0.664255824155944	3.36523968075562	-0.664255824155944	-0.664255824155944	-0.664255824155944	3.05215487897067	1.94343953695618	-0.664255824155944	-0.664255824155944	3.00417521382268	2.52581540164985	-0.664255824155944	3.51356572877322	-0.664255824155944	4.11322190621111	-0.664255824155944	2.72933301759378	4.36341794142006	-0.664255824155944	2.77415258125546	-0.664255824155944	3.01599247547056	3.8488329891839	-0.664255824155944	-0.664255824155944	-0.664255824155944	-0.664255824155944	-0.664255824155944	-0.664255824155944	-0.664255824155944	-0.664255824155944	-0.664255824155944	1.73013821839564	2.66959869315742	1.79983530484614	2.95749526014234	-0.664255824155944	-0.664255824155944	-0.664255824155944	-0.664255824155944	2.1201937352384	1.42404621028118	1.78805503112634	1.2842829801034	2.46468845096767	2.18441544029682	1.35316111901865	1.29202584135755	1.85078505224391	2.40822012163712	2.15271584199208	1.14620709180152	1.36826481337965	1.54907307088827	2.27063162054862	1.95062756384368	2.37356316787598	1.59191349769448	1.4261257180514	3.25315812734776	1.1643151305774	1.28621202874101	2.51728705926276	1.0410162743811	-0.664255824155944	1.17212281525104	1.36543478365347	1.97518281079482	0.812181476159198	2.3644366836132	2.08154827284404	2.42980015926684	1.78879880770698	-0.664255824155944	0.892492595692013	0.872277411816265	-0.664255824155944	0.756201804977039	1.01676606895648	1.32451168947544	1.5272114041424	-0.664255824155944	1.36578803221447	0.487426800547561	-0.664255824155944	-0.664255824155944	-0.664255824155944	-0.664255824155944	1.066066241844	1.70754547414874	-0.664255824155944	1.49782780426986	1.24171033347375	0.689900668490759	0.938650614439576	0.581912430970005	-0.664255824155944	0.673831767618456	-0.664255824155944	-0.664255824155944	0.60407037892258	0.938650614439576	-0.664255824155944	-0.664255824155944	-0.00521391936648381	-0.664255824155944	0.156460187192075	-0.664255824155944	-0.664255824155944	-0.664255824155944	0.260612195532382	0.0283269105738905	0.0231500246233887	0.104433174868564	0.482747361785902	1.2422597987932	-0.664255824155944	0.194654929700835	0.606214282693565	0.681485775005268	-0.664255824155944	-0.664255824155944	-0.664255824155944	-0.664255824155944	-0.664255824155944	-0.664255824155944	1.76818317890377	1.30954590715744	0.625928452002145	2.21834876961089	-0.664255824155944	1.44255420637492	0.654245666230134	1.14309354773111	-0.664255824155944	1.21425101706446	1.36273132237521	-0.664255824155944	0.290588476580355	1.28299940200756	-0.664255824155944	-0.664255824155944	0.892976450933164	0.996989664538536	0.307549227796923	-0.664255824155944	0.428162869678091	0.263110425225971	0.1385539429946	1.19169248504215	2.52805076717766	0.473951346296464	0.30839955279239	0.931054370221063	-0.664255824155944	1.24018595353946	-0.664255824155944	0.386748778020028	-0.664255824155944	-0.664255824155944	0.600421850618861	0.0868790666328535	1.3896680323406	0.510546512432277	1.05031397459596	0.519150729874153	1.01390322665271	-0.664255824155944	1.12067095845406	1.16946526352941	0.984652692733235	1.6236840402711	-0.664255824155944	0.306629786228626	-0.664255824155944	1.11900920200152	0.392872319121855	1.57823257862751	1.0743540074922	-0.664255824155944	0.707785284894123	1.08073280181743	0.635265182165319	0.553240450242109	0.831575040788987	0.578517157376106	0.0821659523285941	-0.664255824155944	0.687406977365064	0.00997893313921988	0.631227506800336	1.04600861298069	1.69075284125794	2.39820746031915	-0.664255824155944	0.574197509868861	-0.664255824155944	0.773528772601836	1.75713499175922	-0.664255824155944	0.68648326809069	1.22141480265167	-0.664255824155944	-0.664255824155944	-0.664255824155944	1.19639502794459	0.28341039165486	1.44667697860071	0.490518084633327	-0.664255824155944	0.286173487836315	0.523593043925147	0.389591567795137	-0.664255824155944	-0.664255824155944	-0.664255824155944	1.05103390451817	0.613448439147664	0.806521270022302	1.25307880290491	0.512658668376893	-0.664255824155944	-0.664255824155944	-0.664255824155944	1.03613500697766	-0.664255824155944	-0.664255824155944	0.254710802351652	-0.664255824155944	-0.664255824155944	0.393125571358191	-0.664255824155944	0.436456577498099	0.401297342443872	0.964704562548241	0.339396884902861	-0.664255824155944	-0.664255824155944	-0.664255824155944	0.140322724421501	0.130949475519547	0.738705078536821	-0.664255824155944	0.310176046023578	1.07328225080917	0.674667261005779	0.23516829499667	-0.664255824155944	-0.664255824155944	-0.664255824155944	-0.0758840454664378	0.653033548999245	-0.0333091646086972	0.31339081256179	-0.664255824155944	0.0212807669592499	-0.0904805720119307	1.0348804092378	-0.664255824155944	0.532694301572436	-0.664255824155944	1.65851417235042	0.634742676558519	-0.664255824155944	1.40795501353254	0.46234582145695	-0.664255824155944	0.767702267674425	2.20891520385558	-0.664255824155944	1.35438066588813	0.841212982687599	-0.664255824155944	0.434805572515798	0.418577336471641	0.357918777301641	1.15137804397975	0.411875484332062	0.231027969241809	1.2209931247439	0.314108206036105	-0.664255824155944	1.11352416894926	0.64740849020774	0.991719515554326	-0.664255824155944	-0.664255824155944	1.37074869124127	0.343808545542743	0.500829468161252	-0.664255824155944	0.120111599466861	0.506555448456972	1.13089313808176	-0.664255824155944	0.323242217089923	-0.664255824155944	0.586831709267407	0.515044480314582	-0.664255824155944	-0.664255824155944	0.410912684962427	1.01883409443873	1.72882538161515	-0.664255824155944	1.22899217762719	1.05621336155535	0.527563513345814	0.345645921840935	-0.664255824155944	-0.664255824155944	-0.664255824155944	-0.664255824155944	0.82496109295564	0.547696027865092	0.593252523366003	0.426447763936088	0.477412920682745	0.526477868993267	1.38833747554909	-0.664255824155944	-0.664255824155944	-0.664255824155944	-0.664255824155944	0.528977994090562	-0.664255824155944	-0.664255824155944	-0.664255824155944	0.341597668387824	1.28150436804433	-0.664255824155944	1.60357200392438	0.885178581385107	-0.664255824155944	0.291818634690306	0.35252100238685	1.15092310655559	-0.664255824155944	0.32536970061797	1.1363221359231	-0.664255824155944	1.26444816722666	-0.664255824155944	0.112503080457117	1.29711884943534	-0.664255824155944	0.151796020584462	0.963778201764272	-0.664255824155944	-0.664255824155944	1.51063144733752	-0.664255824155944	-0.664255824155944	-0.664255824155944	1.22914243605278	1.0321822352229	0.4057792722921	0.672997395515329	2.08695636496698	0.686767341397149	-0.664255824155944	-0.664255824155944	-0.664255824155944	0.158411462321489	0.332705026010517	0.203672715248344	0.73839688029209	-0.664255824155944	0.626443388485	0.101911258276612	0.466996882947517	0.837046680375426	0.776134920244027	0.582151438668075	0.769477134811206	-0.664255824155944	0.34030633434305	0.981253809283292	-0.664255824155944	0.990943291954153	0.617875828011458	0.213246116675398	0.208687285549443	-0.664255824155944	-0.664255824155944	0.221285208359552	0.299895680629129	0.137125652031402	-0.664255824155944	0.480996666554586	-0.664255824155944	0.505666635424644	0.176622370520423	0.163255532271325	-0.664255824155944	0.468409867617575	-0.664255824155944	-0.664255824155944	0.521331652425885	0.633633845984564	-0.664255824155944	1.73769967368644	0.111523747276908	-0.664255824155944	0.113440267833722	0.309713508458376	0.727853104369904	-0.664255824155944	-0.664255824155944	1.68146585129705	-0.664255824155944	0.767541152943083	0.730434885127232	0.807033875665417	0.889500075343502	0.287595224101914	-0.664255824155944	0.802094964192184	1.00154754936011	0.388753782388751	0.986743627904632	-0.664255824155944	-0.664255824155944	1.03849298940025	0.181850017994311	-0.664255824155944	0.93432942314753	0.296426655000524	-0.664255824155944	0.504153716644699	1.05524707980077	1.37967814172631	1.17184265895099	0.462104683037993	1.50235037132366	0.15130303962373	0.125746083976069	-0.664255824155944	-0.664255824155944	-0.0401703292494456	-0.0552161392748448	0.118115991703672	0.0409287369780704	0.327802279468516	0.318870635268496	1.42928583333251	-0.664255824155944	-0.664255824155944	0.369781665949745	0.456397523782554	1.90651307989052	-0.664255824155944	-0.664255824155944	1.81132970912951	0.998966303536011	1.15137804397975	0.327137613779877	0.429883654291371	0.644947106623007	0.909066012291412	0.778423747539466	0.177620488813844	0.134803973388697	1.23722147510336	0.598841626232108	1.02223570607197	0.739887866014872	1.32844960994786	0.868340835167615	-0.664255824155944	0.312030777510046	-0.664255824155944	1.45201331065119	-0.664255824155944	0.574315430104492	0.128571370872459	-0.0848241969493464	0.673344914445601	-0.664255824155944	0.173278153308496	-0.664255824155944	0.55729114659055	0.214623373830737	0.397194971436313	0.747394641973336	0.103910003305179	-0.664255824155944	0.627732657715119	-0.664255824155944	0.115007413833561	0.47070780175478	0.173018039930734	1.08069952877995	0.0948995910279744	0.535773287080411	-0.00822599138760013	0.713317292220584	1.6925200158009	2.38927242068305	-0.664255824155944	-0.664255824155944	2.56442730507415	1.41858722183955	1.98564661736891	1.21646756456777	1.15768280841254	2.52024617288392	1.55713366960711	0.982019933606947	-0.664255824155944	-0.664255824155944	-0.664255824155944	1.45732948368234	1.15630796742062	-0.664255824155944	0.602707283926446	-0.664255824155944	0.504153716644699	1.41074053570415	1.06386574756576	1.03558586482123	1.97703154241795	0.573726068035432	-0.664255824155944	2.00585992161695	0.958739440202212	-0.664255824155944	1.20282089498487	0.60855341697923	-0.664255824155944	0.836377060650911	0.516587441109114	0.513505784803576	1.14783640002069	0.845178700108002	-0.664255824155944	1.5940362188552	1.29202584135755	1.76020145343625	-0.664255824155944	0.799554522692019	1.60472286678735	0.781049264287586	0.7189724687351	0.509283067500174	0.897346121513081	0.593618069993416	1.47554840529494	2.08210644258747	1.36578803221447	1.41858722183955	1.51104748982153	1.74629958920822	-0.664255824155944	-0.664255824155944	0.654245666230134	1.00154754936011	-0.664255824155944	0.333227979258799	0.60419445207144	1.30871908823593	-0.664255824155944	0.397791170426559	0.668842270308975	-0.664255824155944	-0.664255824155944	0.454587882995635	0.647141915937923	1.17268342074696	-0.664255824155944	1.44313281805436	0.222278868220824	0.961609407910746	-0.664255824155944	0.668014575639734	-0.664255824155944	0.404223366484339	0.299478022703963	0.982129444840797	0.475185076817492	1.73140021810457	1.58433404953223	0.412576839551887	0.198551236255915	-0.664255824155944	1.31735759781643	0.777932618387382	0.799765859337965	-0.127060797810219	1.33061757435894	0.711911296420317	1.55102727243718	1.44719367047794	0.958739440202212	0.664943401200523	0.556375813385073	1.24140523260272	0.744588864997169	1.38327574821892	-0.664255824155944	2.03711786456879	1.00583188640237	-0.664255824155944	1.14214836298267	2.33680880160449	1.44991123084849	-0.664255824155944	0.827687083736145	1.6384884175091	1.74097107902929	1.95489892202072	-0.664255824155944	1.2921879101576	1.57020851875277	0.753988849302753	1.66987977712492	-0.664255824155944	2.58865064148267	2.20072804530754	2.13040456019255	0.392914519000449	1.88879098119275	1.51563656233462	-0.664255824155944	-0.664255824155944	1.12823674915626	2.04726934056407	0.771742987760519	2.28883383944337	-0.664255824155944	-0.664255824155944	1.42159490275481	1.37021583254685	-0.664255824155944	-0.664255824155944	1.12598582318331	-0.664255824155944	0.927997474816946	-0.664255824155944	0.914300536913992	0.616227542411287	1.56681186125396	-0.664255824155944	1.65924597575343	1.23593258923854	1.06410993574089	0.710803488098973	1.73312058551445	-0.664255824155944	1.76982386288925	-0.664255824155944	1.07295277906539	1.2820380033746	-0.664255824155944	1.18369392499971	1.03629197785297	1.32811136163801	-0.664255824155944	1.06435420161782	0.922729458172725	-0.664255824155944	1.13195819861015	1.01952470267105	-0.664255824155944	2.00828456354181	-0.664255824155944	-0.664255824155944	1.65778293235507	1.46817665571036	0.625285399784498	1.66659516360557	-0.664255824155944	1.36649496182718	-0.664255824155944	0.99594751825621	-0.664255824155944	-0.664255824155944	1.88769468737188	1.56152027721531	-0.664255824155944	0.839597217829033	-0.664255824155944	-0.664255824155944	-0.664255824155944	-0.664255824155944	0.790988352187003	1.16099210193872	0.870025220483704	1.15260767289659	1.3044325757937	-0.664255824155944	-0.664255824155944	0.991054131333741	-0.664255824155944	-0.664255824155944	0.68612835742519	-0.664255824155944	1.17408664569652	-0.664255824155944	0.933919226991446	-0.664255824155944	0.975478825221124	1.49557496306697	-0.664255824155944	-0.664255824155944	0.80294391765609	-0.664255824155944	1.38978909263696	-0.664255824155944	-0.664255824155944	-0.664255824155944	1.49680309026266	1.96604421140673	1.61119398696449	1.49618881829668	0.833171970977262	-0.664255824155944	-0.664255824155944	-0.664255824155944	1.20910231409513	2.35471369963578	-0.664255824155944	-0.664255824155944	-0.664255824155944	1.28524695136914	-0.664255824155944	1.19169248504215	1.77696543594637	1.02646585827702	1.06240224796804	0.855194011949464	1.98802420462939	0.630967934528371	1.82749481327918	1.33541334351382	1.92905317515275	1.47795229242348	-0.664255824155944	0.863311979818205	-0.664255824155944	1.5184291206597	1.24018595353946	-0.664255824155944	0.79719209082817	-0.664255824155944	-0.664255824155944	-0.664255824155944	1.5797261646881	-0.664255824155944	2.47665194179834	1.95676639240623	1.74194578799456	0.497731105793584	0.533901901340077	0.938857031534587	0.403878253880652	-0.664255824155944	1.03876856548336	0.584067025330299	1.08089918847997	-0.664255824155944	1.77770085653208	-0.664255824155944	-0.664255824155944	1.04983439849056	1.34140311212607	-0.664255824155944	0.588158572574497	0.385084038558513	-0.664255824155944	0.844877465119809	0.490568907553384	-0.664255824155944	0.401211537272779	-0.664255824155944	0.200214416474787	-0.664255824155944	0.145046552636294	-0.664255824155944	0.47498749027707	0.149827765509395	0.466316082236207	1.5958291306987	0.471639548505374	0.294942939009708	1.26586067097768	0.295528954656915	0.452784388192013	0.530505269616663	0.760490895194171	1.04983439849056	1.32070360223631	1.33843152224827	0.300522873797961	0.60855341697923	-0.664255824155944	0.601347315300768	0.919908774667373	0.318145953912182	0.738705078536821	0.718673576513043	0.0858817729216381	-0.664255824155944	-0.664255824155944	0.145774624835269	-0.664255824155944	0.674063736537472	0.189655854750346	1.14422023545747	0.947057939747058	0.812439889299066	0.613007498161361	0.576915742327363	1.23578108784085	0.948695357239858	0.662798063592477	0.359652418572335	0.365848802147541	-0.664255824155944	-0.664255824155944	0.284554038353173	-0.664255824155944	-0.664255824155944	0.514885107439543	0.787077850312831	0.72031921447091	0.426763279103984	0.693767598205048	0.80319881292025	0.844997943293939	-0.664255824155944	1.72882538161515	1.3500330406588	0.82786332918279	0.587675729576414	1.34726203153302	1.53081897732117	0.325296180129206	0.426898558621393	-0.664255824155944	0.397194971436313	0.561370619365696	-0.664255824155944	1.36015328340986	-0.664255824155944	1.86770974005413	0.975478825221124	0.657354212528031	-0.664255824155944	-0.664255824155944	1.52615305762409	1.34088806168745	0.69607037247796	-0.664255824155944	-0.664255824155944	-0.664255824155944	1.36986077516755	1.47514838159787	0.540757045283554	1.27311766521587	1.38870015363985	-0.664255824155944	1.44745212888032	0.962035548217844	-0.664255824155944	1.63340901058776	-0.664255824155944	0.514354193916244	-0.664255824155944	0.419821461433277	-0.664255824155944	0.995835946286484	-0.664255824155944	0.691187004600281	1.52066934613927	0.595938477512852	1.67235068991916	0.430519064965591	0.561716692528898	2.12367246109552	0.605063690945098	-0.664255824155944	1.33569762376698	0.351277835574356	-0.664255824155944	-0.664255824155944	0.740866582806148	0.473163237265756	-0.664255824155944	-0.664255824155944	-0.664255824155944	0.489350460931147	0.896956611204888	0.999190405026403	0.479699798807876	0.754383470904512	-0.664255824155944	1.07307631446546	1.36284868873877	-0.664255824155944	0.647541820963661	0.621569188243338	1.08578189036336	1.53522390194433	-0.664255824155944	0.749506943090082	-0.664255824155944	-0.664255824155944	0.547020804283651	0.335175395524165	0.218491966729497	0.0840191386185767	0.296288433650558	0.170891371005642	0.4963938877739	-0.664255824155944	-0.664255824155944	0.264010642531298	-0.664255824155944	-0.664255824155944	-0.664255824155944	0.957114588430443	-0.664255824155944	0.177725695948075	1.15630796742062	0.0733597897826255	0.154518412288148	-0.664255824155944	-0.664255824155944	-0.664255824155944	0.378479922082289	-0.664255824155944	-0.664255824155944	0.481796283577583	0.242832062221493	-0.664255824155944	-0.664255824155944	-0.664255824155944	-0.664255824155944	0.558035930682501	1.18673168263803	1.20695437402966	0.469337636766303	1.18468943184313	0.996728991056463	0.886712075225434	-0.664255824155944	1.12744157148811	0.145726044787937	-0.664255824155944	0.148015802749804	-0.664255824155944	-0.664255824155944	1.3644640924703	0.192508989724811	0.121752158895962	-0.664255824155944	0.53898001437384	-0.664255824155944	-0.664255824155944	0.736038891915159	0.785834632104034	0.526622500369814	0.819628731360598	0.475333314200892	-0.664255824155944	-0.664255824155944	0.29394498001769	0.372853332953071	0.399583987507854	0.959376237351847	0.783932862879244	0.840314866082767	0.467581115064634	0.465345007413855	0.841302858985771	-0.664255824155944	0.224979189980086	-0.664255824155944	0.400782728670828	0.940234653201045	-0.664255824155944	-0.664255824155944	-0.664255824155944	-0.664255824155944	1.13471626033622	-0.664255824155944	0.140658260277328	-0.664255824155944	-0.664255824155944	0.873782917856224	0.0858402778737013	-0.664255824155944	0.31117383529445	1.3687964743225	-0.664255824155944	-0.664255824155944	0.0689765481501	0.661910159923877	0.327063819322922	0.104651378747408	-0.664255824155944	-0.664255824155944	0.267629710290052	0.244184067508654	-0.664255824155944	-0.664255824155944	0.136128951566726	-0.664255824155944	-0.664255824155944	1.23260596913735	0.159767948056623	-0.664255824155944	0.727550045416967	0.793412694419756	0.189737100905688	0.112324831246197	1.04636646531085	0.514991350952253	0.96974878272714	-0.664255824155944	1.5434077027098	0.102127996466327	0.447316659481709	-0.664255824155944	-0.664255824155944	0.844004628643651	-0.664255824155944	0.13461505862479	0.808317098224157	-0.664255824155944	0.0323691008570411	1.19236261060746	1.15452420342792	0.701573379960073	0.195244607301983	0.776053322542208	0.0960211373743644	1.30927021133038	-0.664255824155944	-0.664255824155944	0.0359907996823845	1.26311632775599	1.06118479430029	0.930714073361571	0.969712885725241	0.0452340966090909	0.142051407282679	0.709992319106061	0.193710445214274	1.21683757325594	1.45850644107287	0.934175572252011	1.21705965872805	-0.664255824155944	0.932485375145591	-0.664255824155944	0.936178197004129	0.824522437245397	-0.664255824155944	1.55779033260255	-0.664255824155944	-0.664255824155944	-0.664255824155944	0.93064603328276	-0.664255824155944	1.67847311785286	1.21898692529244	0.980925713452614	0.978524123851829	1.77889709250874	1.00832357051741	-0.664255824155944	1.29788001780343	1.19413632630289	1.05464377324155	-0.664255824155944	1.88052972537193	0.72876313893126	0.584907070460152	1.78000260665514	1.26570360803053	0.47711534362421	-0.664255824155944	-0.664255824155944	1.07134861859276	1.18113966801065	1.74977884292533	-0.664255824155944	-0.664255824155944	1.54582526707031	0.404482354472597	1.30640827334452	0.586550638855933	1.83682373537458	0.733027055656878	-0.664255824155944	1.56519177148315	0.514141970278333	-0.664255824155944	0.339321174977541	1.17464862135558	-0.664255824155944	1.0727057676546	-0.664255824155944	0.957573419136343	-0.174451737509637	0.166466497721904	0.234565794422554	1.682251213587	0.735527421674194	0.543936229410242	0.78882226253612	0.784511086911844	1.67946965445444	0.720019692614257	1.79084709837461	1.66856457207331	-0.664255824155944	0.811320812074805	1.43258436359166	1.56917343294112	0.542874523364245	-0.664255824155944	1.20456898680307	0.879457598717001	0.844636572029182	1.39415847074277	1.38039647495787	0.702738037077555	-0.664255824155944	0.449760724717169	2.25258297397894	1.69911245972492	-0.664255824155944	-0.664255824155944	1.41802442129928	-0.664255824155944	0.577745556274054	1.02021594570286	1.26601776347742	-0.664255824155944	0.542986188555171	0.606556780549298	0.887384030970287	-0.664255824155944	0.536104175922846	1.18540125939472	0.419643545502283	-0.664255824155944	0.804985789872439	-0.664255824155944	0.609429056068412	-0.664255824155944	0.936898445148783	0.319160819660024	0.551991094460258	0.189845453918335	1.65644378649857	0.987294857151414	0.702155440654937	-0.664255824155944	-0.664255824155944	-0.664255824155944	-0.664255824155944	1.10756042554299	1.54172779347902	1.82479029716462	1.66266852996795	1.59373267685429	1.21972938999524	1.73999734719907	0.42563731906639	-0.664255824155944	-0.664255824155944	0.29545997301109	0.450232035377606	0.268019204365281	0.597102112394607	0.570612396323021	0.885561641589442	0.26840903630814	1.15961156587211	0.391565871428505	0.740557354632716	0.848349648474997	0.390262802244718	0.168107310642269	-0.664255824155944	-0.664255824155944	0.51218273229423	-0.664255824155944	0.108424470243022	-0.06712888885911	0.197611695541727	-0.664255824155944	2.10944355243984	1.92985603181313	1.72254843746316	1.94572115299112	-0.664255824155944	0.89520646373177	0.646076780601725	1.93759584833906	1.64231598315893	2.50370078393582	-0.664255824155944	2.34437896114631	2.04606990781542	1.02321869112904	1.0609415353701	0.934124295911164	-0.664255824155944	-0.664255824155944	0.64051513288738	0.670500982888243	1.67847311785286	0.855928093003175	1.89718964983633	1.82991580048313	-0.664255824155944	-0.664255824155944	2.58235585754284	1.29722754579922	1.21765218117499	1.932590492808	0.771580882863641	-0.664255824155944	1.1085943424458	2.89173854116637	0.776298145829356	0.689187173828516	0.788323393020344	0.647675180813765	0.949463077812283	0.904197441469366	1.94888036133429	0.83798524863027	1.4799604507663	2.31864893650158	-0.664255824155944	-0.664255824155944	1.25773236686573	1.64135763742771	-0.664255824155944	0.348646615407374	0.991275859782799	2.04247986109052	1.04054251922024	1.70600668906989	1.1791585952003	1.88257165793576	1.23638726036905	-0.664255824155944	0.649144062284309	1.41055455948533	1.72141942993183	2.11698284700364	0.755252478065728	0.276475807908993	0.758581165008596	1.40814044069711	1.71398367419999	-0.664255824155944	-0.664255824155944	0.593496195915196	1.14661410627538	-0.664255824155944	-0.664255824155944	-0.664255824155944	2.12393059930437	1.37591659163764	1.36103129715019	1.02739619399867	0.471296085656662	0.491993871606009	0.533901901340077	1.41136074051913	-0.664255824155944	0.541090859310093	1.27169285465727	-0.664255824155944	1.05151423543295	-0.664255824155944	-0.664255824155944	2.17591060800498	1.47795229242348	-0.664255824155944	0.694342503196399	-0.664255824155944	0.950511277854812	0.774179347337453	0.590336292726559	0.533901901340077	1.44661241319171	0.836912704063383	-0.664255824155944	1.68798242056318	0.728004687418936	1.71847286347789	0.797023663862278	-0.664255824155944	1.12850198644025	-0.664255824155944	2.70820610163053	0.576797293926927	-0.664255824155944	1.78889181934825	0.642231176665121	-0.664255824155944	-0.664255824155944	-0.664255824155944	-0.664255824155944	-0.664255824155944	0.233904007641704	-0.664255824155944	2.15803419645636	1.68229883204338	-0.664255824155944	0.254521733804079	-0.664255824155944	0.821023339971908	0.636049785946102	1.36308346923743	-0.664255824155944	-0.664255824155944	-0.664255824155944	-0.664255824155944	1.8598858190571	0.287595224101914	-0.664255824155944	0.418666103084063	-0.664255824155944	-0.664255824155944	0.952717426664226	-0.664255824155944	0.999153050094877	1.03924121459006	0.128060360149672	-0.00989425627763249	0.233904007641704	-0.664255824155944	-0.664255824155944	0.0145484761142859	0.590760677110056	-0.664255824155944	-0.102709189628634	0.745237274159064	0.884030651205243	-0.664255824155944	0.799554522692019	0.99238549688376	0.205806473157875	-0.664255824155944	0.388670080577947	-0.664255824155944	-0.0687662778133397	-0.0866572257248121	0.311816395070062	0.583887172387467	1.17086287978555	0.499846430560005	1.57418214752808	0.606556780549298	0.315042457762035	-0.664255824155944	0.354079437856882	-0.664255824155944	-0.664255824155944	1.38749181219401	1.87301043328305	-0.664255824155944	1.67119680010728	0.611686625800384	0.527454854437663	0.644615247187046	-0.664255824155944	0.277204287907688	-0.664255824155944	-0.664255824155944	-0.664255824155944	1.08892808686605	0.26711090964312	0.287053089588314	-0.664255824155944	0.327100715120341	0.0219372849239689	0.308470483105209	0.848168057804224	-0.664255824155944	1.27676989940739	-0.664255824155944	-0.664255824155944	-0.664255824155944	0.137268246078878	-0.664255824155944	0.272063843746307	-0.664255824155944	-0.664255824155944	1.12965237839904	-0.664255824155944	0.549952562643296	0.212216096399704	-0.664255824155944	-0.664255824155944	0.337583128975195	0.103561627733686	0.196674263790562	0.380699063293185	0.30839955279239	-0.664255824155944	-0.664255824155944	0.287527422186981	-0.664255824155944	-0.664255824155944	0.907549235926343	0.433433708249485	0.364411919203733	0.384419687888839	-0.664255824155944	-0.664255824155944	1.10717305855667	0.857582626199632	0.617495051545965	1.06839584328016	-0.664255824155944	-0.664255824155944	0.85135281636975	1.02716350252306	0.832816775032463	1.73964350482839	-0.664255824155944	1.5277057190527	-0.664255824155944	0.893751309515332	1.09475060660263	-0.664255824155944	-0.664255824155944	0.301919679080269	-0.664255824155944	1.05319777767563	0.566118358652114	-0.664255824155944	-0.664255824155944	-0.664255824155944	-0.664255824155944	-0.664255824155944	-0.664255824155944	-0.664255824155944	-0.664255824155944	-0.664255824155944	0.395240961941809	-0.664255824155944	-0.664255824155944	-0.664255824155944	-0.664255824155944	0.464472542785483	0.56542112326194	-0.664255824155944	-0.664255824155944	-0.664255824155944	-0.664255824155944	-0.664255824155944	-0.664255824155944	0.846807650530512	-0.664255824155944	0.125192721792935	0.245972645469158	0.275154292101531	0.143352938899653	0.980488479041837	0.857582626199632	-0.664255824155944	0.929932000399022	-0.664255824155944	-0.664255824155944	0.421604000640951	-0.664255824155944	-0.664255824155944	-0.664255824155944	1.27422753012198	0.36720971702197	0.265364371815783	-0.664255824155944	-0.664255824155944	-0.664255824155944	-0.664255824155944	0.37301552850705	-0.664255824155944	-0.664255824155944	0.454778081505739	1.15493548783749	0.575791454328594	0.0634353583254395	0.0491813197243084	0.0926243720242745	0.198302328648794	0.470144632778475	0.553695438317806	0.281867654092885	0.429430263995692	0.188277105153508	0.374803188626915	0.715469282196503	1.00817232276843	0.981436147760348	1.11626189823215	0.239774761429496	-0.664255824155944	0.258127879034635	0.423213559150514	0.886616133888336	-0.664255824155944	0.524745193675142	-0.664255824155944	0.473754211006218	-0.664255824155944	0.46234582145695	0.765932170269196	0.4021561918763	-0.664255824155944	0.863219194810136	-0.664255824155944	1.21543242879477	-0.664255824155944	0.966632293882988	0.274560866261252	0.868901844965777	-0.664255824155944	0.239044180561064	1.17359523860954	0.406905941546699	-0.664255824155944	-0.664255824155944	-0.664255824155944	-0.664255824155944	0.304093060162297	0.656000738057079	-0.664255824155944	-0.664255824155944	0.134473432767863	0.173538433223844	1.08302376101481	-0.664255824155944	-0.664255824155944	0.0522657600182254	1.55789982190635	-0.664255824155944	0.330544581162769	0.186230994866938	0.186929839412482	0.305430167037578	0.647608497251306	-0.664255824155944	-0.344215179681855	-0.0100511938232368	-0.046071573788377	-0.664255824155944	-0.0775737300004421	-0.664255824155944	1.86129562513328	0.134851216423967	0.531379862255256	0.0309453146874115	-0.664255824155944	-0.664255824155944	-0.664255824155944	-0.664255824155944	-0.0664504727344278	0.0431667306864117	0.00603172405293434	0.9139514789564	0.689377359818504	-0.20829358901101	0.671921320515502	0.592309243295868	-0.0662152715495283	0.600195845760169	-0.664255824155944	-0.0467977758418241	-0.664255824155944	0.566612743203621	-0.191424050462357	0.60205781870377	1.10781877676405	0.950301516929578	1.4439048863212	2.09766772841899	-0.664255824155944	1.1295638272087	0.690900924498112	-0.664255824155944	1.98757090769784	0.561832096467916	1.65437790650085	0.819628731360598	0.641834736966416	0.378643964589789	1.15356536291648	0.743345730777964	1.61227686737391	1.46698692293972	0.907154086185245	-0.664255824155944	-0.664255824155944	0.734097455581131	1.69707918816674	0.803283799487746	-0.664255824155944	-0.664255824155944	0.626443388485	1.03841427175741	-0.664255824155944	-0.664255824155944	-0.664255824155944	0.967490693410526	-0.664255824155944	-0.664255824155944	0.639988091597691	0.87926770011214	0.97504480846986	0.717330287925892	0.693767598205048	-0.664255824155944	1.52130040265517	-0.664255824155944	-0.664255824155944	-0.664255824155944	-0.664255824155944	-0.664255824155944	0.720019692614257	0.757787083833567	1.82055518224463	-0.664255824155944	-0.664255824155944	1.34260609922696	0.419199023876199	-0.664255824155944	0.40760051448652	0.506660108686416	1.2118932995164	0.575023454240768	0.559183640706905	0.398046899250738	0.558150598602849	1.34020180810822	0.566002094309116	1.61561069908704	0.623873098002158	1.58783328722855	0.525177861054826	0.850623574772518	0.47940096191615	-0.664255824155944	0.704196877139746	0.607554261148405	-0.664255824155944	0.814251552184916	0.761288260551259	-0.664255824155944	-0.664255824155944	1.67482802270423	1.25944521650286	1.29559856721887	1.7416355472289	-0.664255824155944	0.514885107439543	0.682943180354613	-0.664255824155944	2.19657479964646	1.52488465843579	-0.664255824155944	-0.664255824155944	-0.664255824155944	0.514885107439543	0.304233627603079	0.877182204380675	-0.664255824155944	1.36155853367983	-0.664255824155944	0.196784440655422	0.702228235893941	0.336528258493579	-0.664255824155944	1.18739771551131	0.385416544530897	0.2949084906638	1.61398106803012	0.877750360589747	0.441997815385879	0.523664983926057	-0.664255824155944	1.84112890424178	1.20093135320803	1.86033554146891	1.08327409458002	-0.664255824155944	-0.664255824155944	1.87747457929166	1.0720885853208	0.780063477362477	0.684356814033125	0.380369677993625	-0.664255824155944	0.765048903763397	-0.664255824155944	1.03558586482123	0.809860195559193	1.40962526775572	-0.664255824155944	1.32557875923432	0.507183707074206	1.16551850702466	-0.664255824155944	0.381111100798667	-0.664255824155944	-0.664255824155944	0.960864259391462	0.226749451868526	1.35165358982255	-0.664255824155944	-0.664255824155944	-0.664255824155944	0.385666068851954	0.886616133888336	-0.664255824155944	-0.664255824155944	0.811320812074805	-0.664255824155944	2.39581775775149	1.66872887343549	-0.664255824155944	-0.664255824155944	-0.664255824155944	0.958421249727935	0.40293039865142	0.133154074947427	1.25230573554326	2.20573319727033	0.589609488688444	0.952086415700649	0.212845256205031	-0.664255824155944	0.286241089520984	1.11287373376417	1.30684794336488	0.181796878548245	1.12585361551598	1.21321867921147	-0.664255824155944	-0.664255824155944	1.86615011479869	0.474148553677572	1.21425101706446	-0.664255824155944	-0.664255824155944	-0.664255824155944	0.859979502272328	1.43093356300024	1.39879439233061	0.867780276555294	-0.664255824155944	0.445631217055256	-0.664255824155944	-0.664255824155944	0.98520236621398	-0.664255824155944	0.948625604660624	-0.664255824155944	-0.664255824155944	1.47102519988452	1.24522710283814	0.663208296483871	1.03617424664867	1.14363415852458	-0.664255824155944	0.738550961072163	0.224096783480966	-0.664255824155944	-0.664255824155944	0.316772119648034	0.57360826731587	1.80237807702978	1.78485392558579	0.155114873916903	0.707124666708445	1.47261902544231	0.586711234022281	0.245108284419477	-0.664255824155944	-0.664255824155944	0.41751332780712	0.535552802067842	0.553297303985351	0.10574430639319	0.0777564158741975	-0.163806348054548	-0.664255824155944	-0.0791285689907368	-0.664255824155944	-0.664255824155944	-0.0114914303971254	0.339094116672236	0.878176780360561	0.912984980810927	0.400782728670828	0.376679012191965	0.234746456884191	0.720019692614257	0.979978699370892	-0.664255824155944	0.250632283705263	0.417601911327912	0.967383338502613	0.2940137354808	0.725281646612921	0.51408892701748	0.775237898378496	0.985972595835844	0.835901284555729	-0.074464174614592	1.10429534067414	0.0554538261016121	0.0199715683125232	-0.230764331484882	-0.664255824155944	0.990020273988975	0.101348326717844	0.621824742491573	0.47070780175478	0.0339421581952947	1.30259273940205	0.58077847763125	0.511654392306961	0.900616708577865	0.885561641589442	1.19284161095454	-0.664255824155944	2.09817152061467	0.962568572952803	-0.664255824155944	2.21328481256756	1.70951528551662	1.42688311692017	1.17633690517137	2.29607934937336	-0.664255824155944	1.75677486436963	0.891332694443611	-0.664255824155944	0.72031921447091	-0.664255824155944	0.920109884212652	0.824171716153667	0.546571099184294	0.71673417588019	0.995501330789078	-0.664255824155944	0.758263417003593	1.8351653486051	1.46619464410681	0.768508432930059	0.749742066617427	-0.664255824155944	1.7501363937005	2.05183979431537	0.603574345564642	-0.664255824155944	-0.664255824155944	-0.664255824155944	2.49345427459657	0.818410795354712	0.828921759597906	1.554075411686	0.970503025405297	0.868901844965777	2.82315509585965	2.32492808917896	-0.664255824155944	1.28717821435718	0.870025220483704	1.88175438749107	-0.664255824155944	0.561774391608715	0.452500185517778	0.730587077485049	0.676900743581201	-0.664255824155944	2.25644626580797	-0.664255824155944	-0.664255824155944	-0.664255824155944	2.03908072781135	-0.664255824155944	1.62082899397241	0.896178233228977	-0.664255824155944	0.50477924947627	0.664440632744923	1.44204020077431	0.760650290748553	1.25928935721743	1.32625338589336	1.05609250954698	-0.664255824155944	0.560909511733226	-0.664255824155944	0.318363241478264	0.315114400224852	0.32003244425183	0.696214575601243	-0.664255824155944	1.91123350570899	1.27295923311076	1.21262935633068	1.19312914698829	0.38094624498776	-0.664255824155944	0.530833082736042	1.11209392281849	-0.664255824155944	1.73474720766484	0.792492080545887	0.448161403325328	0.974827896009834	-0.664255824155944	-0.664255824155944	1.31602286944686	1.27206201714229	0.684639924392296	0.370911116400677	0.428162869678091	-0.664255824155944	0.15571223030286	0.915498603940013	1.12049587136497	0.586109228839049	0.0218681173617709	0.887608158810712	0.069690154996339	0.860903587413392	0.544383857289861	-0.664255824155944	0.952349270467147	-0.664255824155944	0.228052283292011	0.774179347337453	1.33729133819752	1.38634543536614	1.36155853367983	0.45955528931779	1.66446622561593	0.907549235926343	0.369942858188407	-0.664255824155944	1.14974148285348	0.57561413353061	0.760969198102502	-0.664255824155944	0.580480434407381	1.20998264824522	0.100570281551178	1.05500570003871	1.95029973575878	0.67133200554527	1.00583188640237	0.144513487643169	0.465733226175156	-0.664255824155944	-0.664255824155944	0.975840701377841	0.371881272714209	1.30552961684129	0.30613545161377	0.255278492099996	0.372691190448317	0.778178137467974	1.40087632789443	1.04338949131594	1.21152551948336	0.0246808314370733	0.234204694782671	-0.664255824155944	0.739013423576108	1.51542746527391	0.644747969298366	1.3232217561108	0.556547327217339	1.04995426425072	1.58332060328361	1.52636462885907	1.35997778762269	1.32760424009165	0.461478232114043	0.51936486971815	-0.664255824155944	0.554264682140376	0.895692181562968	0.341293513570314	-0.664255824155944	1.09525897909332	1.04386502506681	0.843553595687682	1.17023365168983	0.987294857151414	1.64247580193872	-0.664255824155944	0.753515617795692	1.81328234517987	-0.664255824155944	1.44197597096342	0.440884876247079	1.60081569999984	1.70592127310586	2.23111354659598	-0.664255824155944	2.17036789950487	0.683084400054441	1.24171033347375	0.500622366939504	1.40554801455019	1.45159769209037	-0.664255824155944	0.286782262819422	1.23744913457569	0.534891862681701	0.601470819923338	-0.664255824155944	1.09044280394016	0.901448965272431	0.934637223405116	0.840763777543686	0.422497581388475	0.258636354007609	0.49026404093556	1.11066628064273	0.816674672793863	0.464860129337254	0.380699063293185	1.03754891638283	0.30564164040217	-0.664255824155944	0.666637538014349	0.563103067415335	0.541981991049546	-0.664255824155944	1.47142339107159	1.03382345637253	0.375128910565522	2.27894905648373	1.36873738478163	0.268344040835327	-0.664255824155944	0.392113324473372	0.970179683685744	2.21048174390762	1.34020180810822	-0.664255824155944	0.778259997379018	-0.664255824155944	0.623232236901122	1.97551869659067	-0.664255824155944	1.66446622561593	1.3688555678906	1.79434836076266	1.14702132901822	2.27246787621584	1.03335417275075	1.02345016828073	1.2818245085583	0.540979566147305	1.52460303105985	1.167512676413	0.977435071949072	1.31969842003552	-0.664255824155944	1.80685796265625	1.42448690938008	1.51846408186975	-0.664255824155944	1.4524421202191	-0.664255824155944	-0.664255824155944	-0.664255824155944	1.14566472950413	-0.664255824155944	2.25570169610432	1.32204569204735	0.81858465238512	0.516374364657089	-0.664255824155944	0.666087579651407	-0.664255824155944	1.16556482681179	-0.664255824155944	0.337734014120257	0.290861560703793	0.600853554160914	-0.664255824155944	-0.664255824155944	0.40095420867623	0.450609386389677	1.40943952718391	0.470903824923836	-0.664255824155944	1.55932436671889	0.49485498224487	-0.664255824155944	1.61363222944909	-0.664255824155944	0.834950722969191	0.847442173086934	0.904787787312539	1.06533204296151	0.093555378302013	1.31668997194074	0.488944915644763	2.40120182044181	1.89387690713666	1.11900920200152	1.63515197468375	0.725130704452287	0.931258625544876	-0.664255824155944	1.87179637522345	-0.664255824155944	1.84014882118696	-0.664255824155944	1.40962526775572	0.469142183733989	1.39391515378754	2.1201937352384	1.20311198327232	0.748802081181781	1.63356732884854	1.03136295782158	0.928709589686845	1.28171778149514	1.33883094504653	1.31513421240859	1.06354028413115	1.65498505153264	1.15074120424507	1.51689215410935	0.783272650526352	1.0337843382905	0.692834495778921	1.11959916095368	0.815346651672929	0.214364797998841	0.459459323909845	-0.664255824155944	-0.664255824155944	0.718225499953752	1.55748383168322	0.247830589894433	0.3977059561631	0.487325743021897	0.356348053024886	1.22609256234295	1.53326748835446	-0.664255824155944	0.22722275332247	0.301150916090846	0.983774064042605	1.97209780235607	0.991386748860401	-0.664255824155944	1.02472456523779	-0.664255824155944	-0.664255824155944	-0.664255824155944	0.166415329634836	1.02006228123182	0.115366529017195	0.717926956610738	-0.664255824155944	-0.664255824155944	0.933509263993583	0.306912498481177	0.68598644942257	-0.664255824155944	1.07981831455167	0.708226079033941	0.180894559390405	0.298782761607895	-0.180244307641363	-0.0641163050610301	0.527418639471063	0.616818712758096	0.542316526350508	0.59394319082371	0.453226784219627	1.00696344069037	-0.664255824155944	0.410825247389114	0.297741823323875	0.346874727997088	1.65985624284667	1.56134441202019	0.908670019834709	-0.664255824155944	-0.664255824155944	0.489553346636442	1.74167986127314	0.337658565622916	0.931360774932191	-0.664255824155944	0.398729474362141	-0.0722444534920261	0.632657149369081	0.823164399070291	0.670397183271616	0.270559171761281	0.0549585394358162	1.13897000523721	0.755147082317242	0.324488205290384	0.838372969170303	0.576945358192276	0.990684731119829	0.321124240616216	0.605229404616397	0.547133286023942	1.0821482304953	-0.158762315479803	-0.28177752726405	0.703223943903691	0.986688527544408	1.39844497218628	0.840745815448609	0.278952991841238	0.277845434772079	0.70259233770418	0.609411173008101	0.637796991603208	1.19158996365454	0.791472517296188	1.2401142872077	3.69925812175992	-0.664255824155944	3.46989006714782	3.36523968075562	3.56541020610774	-0.664255824155944	-0.664255824155944	-0.664255824155944	3.35624913598684	3.06092677522611	3.49591287776302	-0.664255824155944	3.2046703434068	2.73333727951092	-0.664255824155944	-0.664255824155944	-0.664255824155944	4.1322806030894	-0.664255824155944	-0.664255824155944	3.37202547613802	-0.664255824155944	-0.664255824155944	-0.664255824155944	1.57436047044611	2.32166775505352	1.79814375838674	-0.664255824155944	1.27979901022153	2.06439056891009	1.42008978101062	1.13062709698186	1.55117219332631	-0.664255824155944	1.78610529065835	0.725130704452287	1.27963931039373	1.20313277927388	0.72871254767075	2.86926723081173	1.89760450811302	-0.664255824155944	1.06533204296151	3.85945355698079	3.23339794802032	2.52061660553902	2.84476101700736	2.47579699454889	2.30887554190009	3.57147325984044	-0.664255824155944	-0.664255824155944	3.41275361638657	3.7275053100775	1.50606750961656	2.02824211091128	2.57703780077742	2.28126245553298	-0.664255824155944	2.93720008660246	3.61332835465084	1.91772053046453	1.77862090852682	3.14710865072038	1.47755119806235	1.07865598407687	3.1647177535263	3.18436885783024	2.05377019494863	2.80302484730207	1.92302527957568	2.71120087916271	3.46583997785755
```
