## Supplementary material for "Asynchronous Transitions from High-Risk Hepatoblastoma to Carcinoma": All tables: HBC_heatmap.txt (part 97 of 311)

```
RPS15	-0.522251289064218	-0.522251289064218	-0.522251289064218	-0.522251289064218	-0.522251289064218	-0.522251289064218	-0.522251289064218	-0.522251289064218	-0.522251289064218	-0.522251289064218	1.80466413020026	-0.522251289064218	3.35800279214146	-0.522251289064218	-0.522251289064218	-0.522251289064218	-0.522251289064218	-0.522251289064218	-0.522251289064218	-0.522251289064218	-0.522251289064218	-0.522251289064218	-0.522251289064218	-0.522251289064218	-0.522251289064218	-0.522251289064218	-0.522251289064218	-0.522251289064218	-0.522251289064218	-0.522251289064218	-0.522251289064218	-0.522251289064218	-0.522251289064218	-0.522251289064218	-0.522251289064218	-0.522251289064218	-0.522251289064218	-0.522251289064218	-0.522251289064218	-0.522251289064218	-0.522251289064218	-0.522251289064218	-0.522251289064218	-0.522251289064218	1.18195511849622	-0.522251289064218	-0.522251289064218	-0.522251289064218	-0.522251289064218	-0.522251289064218	-0.522251289064218	-0.522251289064218	-0.522251289064218	-0.522251289064218	-0.522251289064218	-0.522251289064218	-0.522251289064218	-0.522251289064218	-0.522251289064218	-0.522251289064218	-0.522251289064218	-0.522251289064218	-0.522251289064218	2.55600760845109	-0.522251289064218	-0.522251289064218	-0.522251289064218	-0.522251289064218	-0.522251289064218	-0.522251289064218	-0.522251289064218	-0.522251289064218	-0.522251289064218	-0.522251289064218	-0.522251289064218	-0.522251289064218	-0.522251289064218	-0.522251289064218	-0.522251289064218	-0.522251289064218	-0.522251289064218	-0.522251289064218	-0.522251289064218	-0.522251289064218	-0.522251289064218	-0.522251289064218	3.19124465610112	2.49776003278481	4.08341749417462	-0.522251289064218	-0.522251289064218	-0.522251289064218	-0.522251289064218	-0.522251289064218	-0.522251289064218	-0.522251289064218	1.7771391158453	-0.522251289064218	-0.522251289064218	-0.522251289064218	-0.522251289064218	-0.522251289064218	2.96797065892097	2.35371886633343	-0.522251289064218	-0.522251289064218	-0.522251289064218	-0.522251289064218	-0.522251289064218	-0.522251289064218	-0.522251289064218	-0.522251289064218	-0.522251289064218	-0.522251289064218	-0.522251289064218	1.08706174226402	-0.522251289064218	1.31408199022726	1.46648768420653	1.84958447200179	-0.522251289064218	-0.522251289064218	-0.522251289064218	-0.522251289064218	-0.522251289064218	-0.522251289064218	-0.522251289064218	-0.522251289064218	-0.522251289064218	-0.522251289064218	-0.522251289064218	-0.522251289064218	-0.522251289064218	-0.522251289064218	-0.522251289064218	-0.522251289064218	-0.522251289064218	-0.522251289064218	-0.522251289064218	-0.522251289064218	-0.522251289064218	-0.522251289064218	-0.522251289064218	-0.522251289064218	-0.522251289064218	-0.522251289064218	-0.522251289064218	-0.522251289064218	-0.522251289064218	-0.522251289064218	-0.522251289064218	-0.522251289064218	-0.522251289064218	-0.522251289064218	-0.522251289064218	1.85518222850693	1.78354673487345	-0.522251289064218	-0.522251289064218	-0.522251289064218	-0.522251289064218	-0.522251289064218	-0.522251289064218	-0.522251289064218	2.43560950222299	-0.522251289064218	-0.522251289064218	-0.522251289064218	-0.522251289064218	-0.522251289064218	-0.522251289064218	-0.522251289064218	-0.522251289064218	-0.522251289064218	-0.522251289064218	-0.522251289064218	-0.522251289064218	-0.522251289064218	-0.522251289064218	-0.522251289064218	-0.522251289064218	-0.522251289064218	-0.522251289064218	1.91889487668646	-0.522251289064218	-0.522251289064218	-0.522251289064218	-0.522251289064218	-0.522251289064218	-0.522251289064218	-0.522251289064218	1.8796578518714	-0.522251289064218	-0.522251289064218	-0.522251289064218	-0.522251289064218	-0.522251289064218	1.83933152172308	-0.522251289064218	-0.522251289064218	-0.522251289064218	-0.522251289064218	1.91384967278588	-0.522251289064218	-0.522251289064218	-0.522251289064218	-0.522251289064218	-0.522251289064218	-0.522251289064218	-0.522251289064218	-0.522251289064218	2.80404173601096	-0.522251289064218	-0.522251289064218	-0.522251289064218	-0.522251289064218	-0.522251289064218	-0.522251289064218	-0.522251289064218	-0.522251289064218	-0.522251289064218	-0.522251289064218	-0.522251289064218	-0.522251289064218	-0.522251289064218	-0.522251289064218	-0.522251289064218	-0.522251289064218	1.20983305509786	-0.522251289064218	-0.522251289064218	1.01111585373246	-0.522251289064218	-0.522251289064218	-0.522251289064218	1.08921330268994	-0.522251289064218	-0.522251289064218	-0.522251289064218	-0.522251289064218	-0.522251289064218	-0.522251289064218	2.06003831183617	-0.522251289064218	-0.522251289064218	-0.522251289064218	-0.522251289064218	-0.522251289064218	-0.522251289064218	-0.522251289064218	-0.522251289064218	-0.522251289064218	-0.522251289064218	-0.522251289064218	-0.522251289064218	-0.522251289064218	-0.522251289064218	1.87216480512535	-0.522251289064218	-0.522251289064218	-0.522251289064218	-0.522251289064218	-0.522251289064218	-0.522251289064218	-0.522251289064218	-0.522251289064218	-0.522251289064218	1.734952301832	-0.522251289064218	3.05561739216679	-0.522251289064218	-0.522251289064218	-0.522251289064218	-0.522251289064218	-0.522251289064218	-0.522251289064218	-0.522251289064218	-0.522251289064218	-0.522251289064218	1.8827594241892	-0.522251289064218	-0.522251289064218	-0.522251289064218	-0.522251289064218	-0.522251289064218	-0.522251289064218	-0.522251289064218	-0.522251289064218	-0.522251289064218	-0.522251289064218	2.37662576170209	-0.522251289064218	1.96882489523612	-0.522251289064218	-0.522251289064218	1.85734354317885	-0.522251289064218	-0.522251289064218	-0.522251289064218	-0.522251289064218	-0.522251289064218	-0.522251289064218	-0.522251289064218	-0.522251289064218	-0.522251289064218	-0.522251289064218	-0.522251289064218	-0.522251289064218	-0.522251289064218	-0.522251289064218	-0.522251289064218	-0.522251289064218	-0.522251289064218	-0.522251289064218	1.05861345453822	-0.522251289064218	-0.522251289064218	-0.522251289064218	-0.522251289064218	-0.522251289064218	2.01722641248677	-0.522251289064218	-0.522251289064218	-0.522251289064218	-0.522251289064218	-0.522251289064218	1.42216479415766	-0.522251289064218	-0.522251289064218	-0.522251289064218	-0.522251289064218	2.05164960216442	2.44152882754662	-0.522251289064218	1.98978669731457	-0.522251289064218	-0.522251289064218	-0.522251289064218	-0.522251289064218	2.77428561338023	-0.522251289064218	-0.522251289064218	-0.522251289064218	-0.522251289064218	1.19442902149265	-0.522251289064218	-0.522251289064218	2.06109157171118	-0.522251289064218	-0.522251289064218	-0.522251289064218	-0.522251289064218	-0.522251289064218	-0.522251289064218	-0.522251289064218	-0.522251289064218	-0.522251289064218	-0.522251289064218	-0.522251289064218	2.17610267004705	-0.522251289064218	-0.522251289064218	-0.522251289064218	-0.522251289064218	-0.522251289064218	-0.522251289064218	-0.522251289064218	-0.522251289064218	-0.522251289064218	-0.522251289064218	-0.522251289064218	-0.522251289064218	-0.522251289064218	-0.522251289064218	-0.522251289064218	-0.522251289064218	-0.522251289064218	-0.522251289064218	-0.522251289064218	-0.522251289064218	-0.522251289064218	-0.522251289064218	-0.522251289064218	-0.522251289064218	-0.522251289064218	-0.522251289064218	-0.522251289064218	-0.522251289064218	-0.522251289064218	-0.522251289064218	-0.522251289064218	-0.522251289064218	-0.522251289064218	-0.522251289064218	-0.522251289064218	-0.522251289064218	-0.522251289064218	-0.522251289064218	-0.522251289064218	-0.522251289064218	-0.522251289064218	-0.522251289064218	-0.522251289064218	-0.522251289064218	-0.522251289064218	-0.522251289064218	-0.522251289064218	-0.522251289064218	-0.522251289064218	-0.522251289064218	-0.522251289064218	-0.522251289064218	-0.522251289064218	-0.522251289064218	-0.522251289064218	-0.522251289064218	-0.522251289064218	-0.522251289064218	-0.522251289064218	-0.522251289064218	-0.522251289064218	-0.522251289064218	-0.522251289064218	1.70669939518566	1.79526796616926	2.29904932149445	1.94497147570699	-0.522251289064218	-0.522251289064218	-0.522251289064218	-0.522251289064218	-0.522251289064218	-0.522251289064218	1.0208579144008	-0.522251289064218	-0.522251289064218	-0.522251289064218	-0.522251289064218	1.863420041307	-0.522251289064218	-0.522251289064218	-0.522251289064218	-0.522251289064218	2.42021383940572	2.35097328905186	-0.522251289064218	-0.522251289064218	-0.522251289064218	-0.522251289064218	-0.522251289064218	-0.522251289064218	-0.522251289064218	1.45258723766627	1.4636329428272	-0.522251289064218	-0.522251289064218	-0.522251289064218	-0.522251289064218	-0.522251289064218	-0.522251289064218	-0.522251289064218	-0.522251289064218	-0.522251289064218	-0.522251289064218	2.72906984168839	2.94978992764374	-0.522251289064218	-0.522251289064218	4.06605740048492	3.40626647674356	2.32320726430396	2.57248000499869	2.10959667386344	-0.522251289064218	-0.522251289064218	-0.522251289064218	-0.522251289064218	-0.522251289064218	-0.522251289064218	-0.522251289064218	-0.522251289064218	2.01419786373859	-0.522251289064218	-0.522251289064218	-0.522251289064218	-0.522251289064218	-0.522251289064218	-0.522251289064218	-0.522251289064218	-0.522251289064218	-0.522251289064218	-0.522251289064218	-0.522251289064218	-0.522251289064218	-0.522251289064218	-0.522251289064218	-0.522251289064218	-0.522251289064218	-0.522251289064218	-0.522251289064218	-0.522251289064218	-0.522251289064218	-0.522251289064218	-0.522251289064218	-0.522251289064218	-0.522251289064218	-0.522251289064218	-0.522251289064218	-0.522251289064218	-0.522251289064218	-0.522251289064218	-0.522251289064218	-0.522251289064218	-0.522251289064218	2.36893894269324	-0.522251289064218	-0.522251289064218	-0.522251289064218	-0.522251289064218	-0.522251289064218	-0.522251289064218	2.11512402651365	3.2785176948543	-0.522251289064218	-0.522251289064218	2.72529774449205	-0.522251289064218	-0.522251289064218	-0.522251289064218	-0.522251289064218	-0.522251289064218	-0.522251289064218	-0.522251289064218	-0.522251289064218	-0.522251289064218	-0.522251289064218	-0.522251289064218	-0.522251289064218	-0.522251289064218	-0.522251289064218	1.90746431031275	-0.522251289064218	2.32655717917568	-0.522251289064218	-0.522251289064218	-0.522251289064218	-0.522251289064218	-0.522251289064218	-0.522251289064218	-0.522251289064218	2.19442574105592	-0.522251289064218	-0.522251289064218	-0.522251289064218	3.56665782054201	-0.522251289064218	-0.522251289064218	2.0743459866671	-0.522251289064218	2.50870966071527	-0.522251289064218	-0.522251289064218	-0.522251289064218	-0.522251289064218	-0.522251289064218	-0.522251289064218	2.83659177889402	-0.522251289064218	-0.522251289064218	-0.522251289064218	-0.522251289064218	-0.522251289064218	-0.522251289064218	-0.522251289064218	-0.522251289064218	-0.522251289064218	1.35677718641506	-0.522251289064218	-0.522251289064218	-0.522251289064218	-0.522251289064218	1.14472788411787	-0.522251289064218	-0.522251289064218	-0.522251289064218	-0.522251289064218	-0.522251289064218	-0.522251289064218	-0.522251289064218	-0.522251289064218	-0.522251289064218	-0.522251289064218	-0.522251289064218	-0.522251289064218	1.94402869628373	-0.522251289064218	-0.522251289064218	-0.522251289064218	0.550619784932584	-0.522251289064218	-0.522251289064218	-0.522251289064218	0.569705838026087	-0.522251289064218	1.70299424804618	-0.522251289064218	-0.522251289064218	-0.522251289064218	-0.522251289064218	-0.522251289064218	-0.522251289064218	-0.522251289064218	-0.522251289064218	-0.522251289064218	-0.522251289064218	-0.522251289064218	-0.522251289064218	2.46173249870612	-0.522251289064218	-0.522251289064218	-0.522251289064218	-0.522251289064218	-0.522251289064218	-0.522251289064218	-0.522251289064218	-0.522251289064218	-0.522251289064218	-0.522251289064218	-0.522251289064218	-0.522251289064218	-0.522251289064218	-0.522251289064218	-0.522251289064218	-0.522251289064218	-0.522251289064218	-0.522251289064218	-0.522251289064218	-0.522251289064218	-0.522251289064218	-0.522251289064218	-0.522251289064218	-0.522251289064218	-0.522251289064218	-0.522251289064218	-0.522251289064218	-0.522251289064218	-0.522251289064218	-0.522251289064218	-0.522251289064218	-0.522251289064218	-0.522251289064218	-0.522251289064218	-0.522251289064218	-0.522251289064218	-0.522251289064218	-0.522251289064218	-0.522251289064218	1.5295824322772	-0.522251289064218	-0.522251289064218	-0.522251289064218	-0.522251289064218	-0.522251289064218	1.79445511593165	-0.522251289064218	-0.522251289064218	-0.0692527810369641	-0.522251289064218	-0.522251289064218	-0.522251289064218	-0.522251289064218	-0.522251289064218	-0.522251289064218	-0.522251289064218	-0.522251289064218	-0.522251289064218	0.801355420043909	-0.522251289064218	-0.522251289064218	-0.522251289064218	-0.522251289064218	-0.522251289064218	-0.522251289064218	-0.522251289064218	-0.522251289064218	-0.522251289064218	-0.522251289064218	-0.522251289064218	-0.522251289064218	-0.522251289064218	-0.522251289064218	-0.522251289064218	-0.522251289064218	-0.522251289064218	-0.522251289064218	-0.522251289064218	-0.522251289064218	-0.522251289064218	-0.522251289064218	-0.522251289064218	0.959363524249338	-0.522251289064218	-0.522251289064218	-0.522251289064218	-0.522251289064218	-0.522251289064218	-0.522251289064218	-0.522251289064218	-0.522251289064218	-0.522251289064218	1.18561523609679	-0.522251289064218	-0.522251289064218	-0.522251289064218	-0.522251289064218	-0.522251289064218	-0.522251289064218	-0.522251289064218	1.67063642115212	-0.522251289064218	-0.522251289064218	-0.522251289064218	-0.522251289064218	-0.522251289064218	-0.522251289064218	-0.522251289064218	-0.522251289064218	1.9341812579315	-0.522251289064218	-0.522251289064218	-0.522251289064218	-0.522251289064218	-0.522251289064218	2.04125613817936	-0.522251289064218	-0.522251289064218	-0.522251289064218	2.31986724086776	-0.522251289064218	-0.522251289064218	-0.522251289064218	-0.522251289064218	-0.522251289064218	-0.522251289064218	-0.522251289064218	-0.522251289064218	-0.522251289064218	-0.522251289064218	2.93297998725852	-0.522251289064218	-0.522251289064218	-0.522251289064218	-0.522251289064218	-0.522251289064218	-0.522251289064218	-0.522251289064218	-0.522251289064218	-0.522251289064218	-0.522251289064218	-0.522251289064218	-0.522251289064218	-0.522251289064218	1.37227480753708	-0.522251289064218	-0.522251289064218	-0.522251289064218	-0.522251289064218	1.71452705790568	-0.522251289064218	-0.522251289064218	-0.522251289064218	-0.522251289064218	-0.522251289064218	-0.522251289064218	-0.522251289064218	-0.522251289064218	-0.522251289064218	-0.522251289064218	-0.522251289064218	-0.522251289064218	-0.522251289064218	-0.522251289064218	-0.522251289064218	-0.522251289064218	-0.522251289064218	-0.522251289064218	-0.522251289064218	-0.522251289064218	-0.522251289064218	-0.522251289064218	-0.522251289064218	-0.522251289064218	-0.522251289064218	-0.522251289064218	-0.522251289064218	-0.522251289064218	1.62051812591984	-0.522251289064218	-0.522251289064218	-0.522251289064218	-0.522251289064218	-0.522251289064218	-0.522251289064218	-0.522251289064218	-0.522251289064218	-0.522251289064218	-0.522251289064218	-0.522251289064218	-0.522251289064218	-0.522251289064218	-0.522251289064218	-0.522251289064218	-0.522251289064218	-0.522251289064218	-0.522251289064218	-0.522251289064218	-0.522251289064218	-0.522251289064218	-0.522251289064218	-0.522251289064218	-0.522251289064218	-0.522251289064218	2.03970587866311	-0.522251289064218	-0.522251289064218	-0.522251289064218	-0.522251289064218	-0.522251289064218	-0.522251289064218	-0.522251289064218	-0.522251289064218	-0.522251289064218	-0.522251289064218	1.17609426466572	-0.522251289064218	-0.522251289064218	-0.522251289064218	1.51376281255139	-0.522251289064218	-0.522251289064218	2.46702830930619	-0.522251289064218	-0.522251289064218	-0.522251289064218	1.97366218355404	-0.522251289064218	-0.522251289064218	2.1240271365178	-0.522251289064218	-0.522251289064218	-0.522251289064218	-0.522251289064218	-0.522251289064218	-0.522251289064218	-0.522251289064218	-0.522251289064218	-0.522251289064218	-0.522251289064218	-0.522251289064218	-0.522251289064218	2.11235680595064	-0.522251289064218	-0.522251289064218	-0.522251289064218	-0.522251289064218	1.40654365796602	-0.522251289064218	-0.522251289064218	-0.522251289064218	-0.522251289064218	-0.522251289064218	-0.522251289064218	-0.522251289064218	-0.522251289064218	-0.522251289064218	-0.522251289064218	-0.522251289064218	-0.522251289064218	-0.522251289064218	-0.522251289064218	2.90654234423834	2.90110384870184	1.97027371771081	-0.522251289064218	-0.522251289064218	-0.522251289064218	-0.522251289064218	-0.522251289064218	-0.522251289064218	-0.522251289064218	-0.522251289064218	-0.522251289064218	-0.522251289064218	-0.522251289064218	-0.522251289064218	-0.522251289064218	-0.522251289064218	-0.522251289064218	-0.522251289064218	-0.522251289064218	-0.522251289064218	-0.522251289064218	-0.522251289064218	-0.522251289064218	-0.522251289064218	-0.522251289064218	-0.522251289064218	-0.522251289064218	-0.522251289064218	-0.522251289064218	2.40502083819667	-0.522251289064218	-0.522251289064218	-0.522251289064218	-0.522251289064218	-0.522251289064218	-0.522251289064218	-0.522251289064218	-0.522251289064218	-0.522251289064218	-0.522251289064218	-0.522251289064218	2.32924426756897	-0.522251289064218	-0.522251289064218	-0.522251289064218	-0.522251289064218	-0.522251289064218	-0.522251289064218	-0.522251289064218	-0.522251289064218	-0.522251289064218	-0.522251289064218	-0.522251289064218	-0.522251289064218	-0.522251289064218	-0.522251289064218	-0.522251289064218	-0.522251289064218	-0.522251289064218	-0.522251289064218	-0.522251289064218	-0.522251289064218	-0.522251289064218	-0.522251289064218	-0.522251289064218	-0.522251289064218	-0.522251289064218	-0.522251289064218	-0.522251289064218	-0.522251289064218	-0.522251289064218	-0.522251289064218	-0.522251289064218	-0.522251289064218	-0.522251289064218	-0.522251289064218	-0.522251289064218	-0.522251289064218	-0.522251289064218	-0.522251289064218	-0.522251289064218	-0.522251289064218	-0.522251289064218	-0.522251289064218	-0.522251289064218	-0.522251289064218	-0.522251289064218	-0.522251289064218	-0.522251289064218	-0.522251289064218	-0.522251289064218	-0.522251289064218	-0.522251289064218	-0.522251289064218	-0.522251289064218	-0.522251289064218	-0.522251289064218	-0.522251289064218	-0.522251289064218	-0.522251289064218	-0.522251289064218	-0.522251289064218	-0.522251289064218	-0.522251289064218	-0.522251289064218	-0.522251289064218	-0.522251289064218	-0.522251289064218	2.05793491683053	2.90436411574917	2.22893412585167	1.56558316024161	-0.522251289064218	-0.522251289064218	-0.522251289064218	-0.522251289064218	-0.522251289064218	-0.522251289064218	0.623920711246969	-0.522251289064218	-0.522251289064218	-0.522251289064218	-0.522251289064218	-0.522251289064218	-0.522251289064218	-0.522251289064218	-0.522251289064218	-0.522251289064218	-0.522251289064218	-0.522251289064218	0.904829507436587	-0.522251289064218	-0.522251289064218	-0.522251289064218	-0.522251289064218	-0.522251289064218	-0.522251289064218	-0.522251289064218	-0.522251289064218	-0.522251289064218	-0.522251289064218	-0.522251289064218	-0.522251289064218	-0.522251289064218	-0.522251289064218	-0.522251289064218	-0.522251289064218	-0.522251289064218	-0.522251289064218	-0.522251289064218	-0.522251289064218	0.486294177328437	0.401609820762388	-0.522251289064218	-0.522251289064218	-0.522251289064218	1.32040459667371	-0.522251289064218	-0.522251289064218	0.622529515411931	-0.522251289064218	-0.522251289064218	-0.522251289064218	-0.522251289064218	0.629872885310978	-0.522251289064218	-0.522251289064218	-0.522251289064218	-0.522251289064218	-0.522251289064218	0.807987318038999	-0.522251289064218	-0.522251289064218	-0.522251289064218	-0.522251289064218	-0.522251289064218	-0.522251289064218	-0.522251289064218	1.79648849789129	-0.522251289064218	-0.522251289064218	-0.522251289064218	-0.522251289064218	-0.522251289064218	-0.522251289064218	-0.522251289064218	-0.522251289064218	2.45121265786125	1.7912103953646	-0.522251289064218	-0.522251289064218	-0.522251289064218	-0.522251289064218	-0.522251289064218	-0.522251289064218	-0.522251289064218	2.09209761872992	-0.522251289064218	-0.522251289064218	-0.522251289064218	-0.522251289064218	-0.522251289064218	-0.522251289064218	2.48845537883709	-0.522251289064218	-0.522251289064218	1.46648768420653	-0.522251289064218	-0.522251289064218	-0.522251289064218	-0.522251289064218	1.73075643039107	-0.522251289064218	2.09644572628292	-0.522251289064218	-0.522251289064218	-0.522251289064218	-0.522251289064218	-0.522251289064218	-0.522251289064218	-0.522251289064218	-0.522251289064218	-0.522251289064218	-0.522251289064218	-0.522251289064218	-0.522251289064218	2.04644012785513	-0.522251289064218	-0.522251289064218	-0.522251289064218	-0.522251289064218	-0.522251289064218	-0.522251289064218	-0.522251289064218	-0.522251289064218	-0.522251289064218	-0.522251289064218	-0.522251289064218	-0.522251289064218	-0.522251289064218	-0.522251289064218	-0.522251289064218	-0.522251289064218	-0.522251289064218	-0.522251289064218	-0.522251289064218	-0.522251289064218	-0.522251289064218	-0.522251289064218	1.34081829312858	-0.522251289064218	-0.522251289064218	-0.522251289064218	-0.522251289064218	-0.522251289064218	-0.522251289064218	-0.522251289064218	1.76642025585583	-0.522251289064218	-0.522251289064218	-0.522251289064218	-0.522251289064218	-0.522251289064218	-0.522251289064218	-0.522251289064218	-0.522251289064218	-0.522251289064218	-0.522251289064218	-0.522251289064218	-0.522251289064218	-0.522251289064218	-0.522251289064218	1.40814656905962	-0.522251289064218	-0.522251289064218	-0.522251289064218	-0.522251289064218	-0.522251289064218	1.866035519211	-0.522251289064218	-0.522251289064218	-0.522251289064218	-0.522251289064218	-0.522251289064218	-0.522251289064218	-0.522251289064218	-0.522251289064218	-0.522251289064218	-0.522251289064218	-0.522251289064218	-0.522251289064218	-0.522251289064218	-0.522251289064218	-0.522251289064218	-0.522251289064218	-0.522251289064218	-0.522251289064218	-0.522251289064218	-0.522251289064218	-0.522251289064218	-0.522251289064218	-0.522251289064218	-0.522251289064218	-0.522251289064218	-0.522251289064218	-0.522251289064218	-0.522251289064218	-0.522251289064218	-0.522251289064218	-0.522251289064218	-0.522251289064218	-0.522251289064218	-0.522251289064218	-0.522251289064218	-0.522251289064218	-0.522251289064218	2.07008661181781	-0.522251289064218	-0.522251289064218	-0.522251289064218	-0.522251289064218	-0.522251289064218	-0.522251289064218	-0.522251289064218	-0.522251289064218	-0.522251289064218	-0.522251289064218	-0.522251289064218	-0.522251289064218	-0.522251289064218	-0.522251289064218	-0.522251289064218	-0.522251289064218	-0.522251289064218	-0.522251289064218	2.74810700624575	-0.522251289064218	-0.522251289064218	-0.522251289064218	-0.522251289064218	-0.522251289064218	-0.522251289064218	-0.522251289064218	-0.522251289064218	-0.522251289064218	-0.522251289064218	-0.522251289064218	-0.522251289064218	2.31986724086776	1.72166452768663	-0.522251289064218	2.12682447639848	1.98487407793809	-0.522251289064218	-0.522251289064218	3.18716596236702	-0.522251289064218	2.1872965820994	-0.522251289064218	-0.522251289064218	-0.522251289064218	-0.522251289064218	3.35183464250993	-0.522251289064218	-0.522251289064218	-0.522251289064218	-0.522251289064218	-0.522251289064218	-0.522251289064218	-0.522251289064218	-0.522251289064218	-0.522251289064218	-0.522251289064218	-0.522251289064218	-0.522251289064218	-0.522251289064218	-0.522251289064218	-0.522251289064218	2.42167128681667	-0.522251289064218	-0.522251289064218	-0.522251289064218	-0.522251289064218	3.73556868523048	-0.522251289064218	-0.522251289064218	-0.522251289064218	-0.522251289064218	-0.522251289064218	-0.522251289064218	2.73759990470718	-0.522251289064218	-0.522251289064218	-0.522251289064218	-0.522251289064218	2.97831328466577	2.86368188316413	-0.522251289064218	-0.522251289064218	1.89526144695753	-0.522251289064218	-0.522251289064218	-0.522251289064218	-0.522251289064218	-0.522251289064218	-0.522251289064218	-0.522251289064218	-0.522251289064218	-0.522251289064218	-0.522251289064218	-0.522251289064218	-0.522251289064218	-0.522251289064218	-0.522251289064218	-0.522251289064218	-0.522251289064218	-0.522251289064218	-0.522251289064218	-0.522251289064218	-0.522251289064218	-0.522251289064218	-0.522251289064218	-0.522251289064218	-0.522251289064218	-0.522251289064218	-0.522251289064218	-0.522251289064218	-0.522251289064218	2.08023051757748	1.77594232752868	-0.522251289064218	-0.522251289064218	-0.522251289064218	-0.522251289064218	-0.522251289064218	-0.522251289064218	-0.522251289064218	-0.522251289064218	-0.522251289064218	-0.522251289064218	4.342268686018	2.40934129106662	-0.522251289064218	-0.522251289064218	-0.522251289064218	-0.522251289064218	2.93520840567287	-0.522251289064218	-0.522251289064218	-0.522251289064218	-0.522251289064218	-0.522251289064218	-0.522251289064218	-0.522251289064218	-0.522251289064218	-0.522251289064218	-0.522251289064218	-0.522251289064218	-0.522251289064218	-0.522251289064218	-0.522251289064218	-0.522251289064218	-0.522251289064218	-0.522251289064218	-0.522251289064218	-0.522251289064218	-0.522251289064218	-0.522251289064218	-0.522251289064218	-0.522251289064218	-0.522251289064218	-0.522251289064218	-0.522251289064218	-0.522251289064218	-0.522251289064218	-0.522251289064218	-0.522251289064218	-0.522251289064218	2.70753795873056	1.91247801686868	-0.522251289064218	1.12094165136991	-0.522251289064218	-0.522251289064218	-0.522251289064218	1.28310024937163	1.48264724791538	2.38471759165087	-0.522251289064218	-0.522251289064218	1.99373350687881	-0.522251289064218	-0.522251289064218	-0.522251289064218	-0.522251289064218	2.35303185088644	2.21974788689763	-0.522251289064218	-0.522251289064218	-0.522251289064218	-0.522251289064218	-0.522251289064218	-0.522251289064218	2.96226105073116	-0.522251289064218	-0.522251289064218	-0.522251289064218	-0.522251289064218	-0.522251289064218	-0.522251289064218	-0.522251289064218	-0.522251289064218	-0.522251289064218	-0.522251289064218	-0.522251289064218	-0.522251289064218	-0.522251289064218	-0.522251289064218	2.98409586494928	2.43487170927683	2.1051951282173	-0.522251289064218	-0.522251289064218	-0.522251289064218	-0.522251289064218	-0.522251289064218	-0.522251289064218	-0.522251289064218	-0.522251289064218	-0.522251289064218	-0.522251289064218	-0.522251289064218	-0.522251289064218	-0.522251289064218	-0.522251289064218	-0.522251289064218	-0.522251289064218	-0.522251289064218	-0.522251289064218	-0.522251289064218	-0.522251289064218	-0.522251289064218	-0.522251289064218	-0.522251289064218	-0.522251289064218	-0.522251289064218	-0.522251289064218	-0.522251289064218	-0.522251289064218	2.67820099197161	1.4676321776851	-0.522251289064218	-0.522251289064218	-0.522251289064218	-0.522251289064218	-0.522251289064218	-0.522251289064218	-0.522251289064218	-0.522251289064218	3.38928010940201	-0.522251289064218	-0.522251289064218	-0.522251289064218	-0.522251289064218	-0.522251289064218	2.6946156918298	-0.522251289064218	-0.522251289064218	-0.522251289064218	-0.522251289064218	-0.522251289064218	-0.522251289064218	1.59610164689	-0.522251289064218	-0.522251289064218	-0.522251289064218	-0.522251289064218	-0.522251289064218	-0.522251289064218	-0.522251289064218	-0.522251289064218	-0.522251289064218	-0.522251289064218	-0.522251289064218	-0.522251289064218	0.304231927871075	-0.522251289064218	-0.522251289064218	-0.522251289064218	-0.522251289064218	-0.522251289064218	-0.522251289064218	-0.522251289064218	-0.522251289064218	-0.522251289064218	-0.522251289064218	-0.522251289064218	-0.522251289064218	-0.522251289064218	-0.522251289064218	3.50317540834547	-0.522251289064218	-0.522251289064218	-0.522251289064218	-0.522251289064218	-0.522251289064218	-0.522251289064218	-0.522251289064218	-0.522251289064218	-0.522251289064218	-0.522251289064218	-0.522251289064218	-0.522251289064218	1.01434844361159	-0.522251289064218	-0.522251289064218	-0.522251289064218	1.92674123219804	-0.522251289064218	-0.522251289064218	-0.522251289064218	-0.522251289064218	-0.522251289064218	-0.522251289064218	-0.522251289064218	-0.522251289064218	-0.522251289064218	-0.522251289064218	-0.522251289064218	-0.522251289064218	-0.522251289064218	-0.522251289064218	-0.522251289064218	-0.522251289064218	-0.522251289064218	-0.522251289064218	-0.522251289064218	-0.522251289064218	-0.522251289064218	-0.522251289064218	-0.522251289064218	-0.522251289064218	-0.522251289064218	-0.522251289064218	-0.522251289064218	-0.522251289064218	-0.522251289064218	-0.522251289064218	-0.522251289064218	-0.522251289064218	-0.522251289064218	2.70475731260591	-0.522251289064218	-0.522251289064218	-0.522251289064218	-0.522251289064218	-0.522251289064218	-0.522251289064218	-0.522251289064218	-0.522251289064218	-0.522251289064218	-0.522251289064218	-0.522251289064218	-0.522251289064218	-0.522251289064218	-0.522251289064218	-0.522251289064218	-0.522251289064218	-0.522251289064218	-0.522251289064218	-0.522251289064218	-0.522251289064218	-0.522251289064218	-0.522251289064218	-0.522251289064218	-0.522251289064218	-0.522251289064218	-0.522251289064218	-0.522251289064218	-0.522251289064218	-0.522251289064218	-0.522251289064218	0.628466574405539	0.516752419913876	-0.522251289064218	1.20543086723693	-0.522251289064218	1.42189305569635	2.35440629659845	3.14378100509603	1.44697631845644	-0.522251289064218	-0.522251289064218	-0.522251289064218	-0.522251289064218	-0.522251289064218	-0.522251289064218	-0.522251289064218	-0.522251289064218	-0.522251289064218	-0.522251289064218	-0.522251289064218	-0.522251289064218	-0.522251289064218	-0.522251289064218	-0.522251289064218	-0.522251289064218	-0.522251289064218	1.70967384751722	-0.522251289064218	-0.522251289064218	2.1173429279087	-0.522251289064218	-0.522251289064218	-0.522251289064218	-0.522251289064218	1.65398317616745	-0.522251289064218	-0.522251289064218	2.55437288472932	2.96682667466885	2.16270361554968	-0.522251289064218	-0.522251289064218	-0.522251289064218	-0.522251289064218	-0.522251289064218	-0.522251289064218	-0.522251289064218	-0.522251289064218	-0.522251289064218	-0.522251289064218	-0.522251289064218	-0.522251289064218	-0.522251289064218	-0.522251289064218	-0.522251289064218	-0.522251289064218	-0.522251289064218	-0.522251289064218	1.85864256509058	-0.522251289064218	-0.522251289064218	-0.522251289064218	2.28311966066821	-0.522251289064218	-0.522251289064218	-0.522251289064218	-0.522251289064218	-0.522251289064218	-0.522251289064218	-0.522251289064218	1.30551595025235	-0.522251289064218	1.08153229072998	-0.522251289064218	1.33613843473864	-0.522251289064218	-0.522251289064218	-0.522251289064218	-0.522251289064218	-0.522251289064218	-0.522251289064218	-0.522251289064218	-0.522251289064218	-0.522251289064218	-0.522251289064218	-0.522251289064218	-0.522251289064218	-0.522251289064218	-0.522251289064218	-0.522251289064218	-0.522251289064218	-0.522251289064218	-0.522251289064218	-0.522251289064218	-0.522251289064218	-0.522251289064218	-0.522251289064218	-0.522251289064218	-0.522251289064218	-0.522251289064218	-0.522251289064218	-0.522251289064218	-0.522251289064218	-0.522251289064218	-0.522251289064218	-0.522251289064218	-0.522251289064218	-0.522251289064218	2.29349708087724	-0.522251289064218	-0.522251289064218	-0.522251289064218	1.2849449524471	-0.522251289064218	-0.522251289064218	-0.522251289064218	-0.522251289064218	-0.522251289064218	-0.522251289064218	-0.522251289064218	-0.522251289064218	-0.522251289064218	-0.522251289064218	-0.522251289064218	-0.522251289064218	-0.522251289064218	-0.522251289064218	-0.522251289064218	-0.522251289064218	-0.522251289064218	-0.522251289064218	-0.522251289064218	-0.522251289064218	-0.522251289064218	-0.522251289064218	-0.522251289064218	-0.522251289064218	-0.522251289064218	-0.522251289064218	-0.522251289064218	-0.522251289064218	-0.522251289064218	-0.522251289064218	1.83002440339005	-0.522251289064218	-0.522251289064218	2.83144914546469	-0.522251289064218	-0.522251289064218	-0.522251289064218	-0.522251289064218	-0.522251289064218	-0.522251289064218	-0.522251289064218	-0.522251289064218	-0.522251289064218	-0.522251289064218	-0.522251289064218	-0.522251289064218	-0.522251289064218	-0.522251289064218	-0.522251289064218	-0.522251289064218	-0.522251289064218	-0.522251289064218	-0.522251289064218	-0.522251289064218	0.96977680353375	1.04801162555138	0.839474192087681	-0.522251289064218	-0.522251289064218	-0.522251289064218	-0.522251289064218	1.16232520755903	-0.522251289064218	-0.522251289064218	-0.522251289064218	-0.522251289064218	-0.522251289064218	-0.522251289064218	-0.522251289064218	-0.522251289064218	-0.522251289064218	-0.522251289064218	-0.522251289064218	-0.522251289064218	-0.522251289064218	-0.522251289064218	-0.522251289064218	-0.522251289064218	-0.522251289064218	-0.522251289064218	-0.522251289064218	-0.522251289064218	-0.522251289064218	-0.522251289064218	2.68228387123933	-0.522251289064218	-0.522251289064218	-0.522251289064218	-0.522251289064218	-0.522251289064218	-0.522251289064218	-0.522251289064218	-0.522251289064218	-0.522251289064218	-0.522251289064218	-0.522251289064218	-0.522251289064218	-0.522251289064218	-0.522251289064218	-0.522251289064218	-0.522251289064218	-0.522251289064218	-0.522251289064218	-0.522251289064218	-0.522251289064218	-0.522251289064218	-0.522251289064218	-0.522251289064218	-0.522251289064218	-0.522251289064218	-0.522251289064218	-0.522251289064218	2.78610199538824	-0.522251289064218	-0.522251289064218	-0.522251289064218	4.93751991294388	-0.522251289064218	-0.522251289064218	-0.522251289064218	-0.522251289064218	-0.522251289064218	-0.522251289064218	-0.522251289064218	-0.522251289064218	-0.522251289064218	-0.522251289064218	-0.522251289064218	3.08538499261019	-0.522251289064218	-0.522251289064218	-0.522251289064218	-0.522251289064218	-0.522251289064218	-0.522251289064218	-0.522251289064218	-0.522251289064218	-0.522251289064218	-0.522251289064218	-0.522251289064218	-0.522251289064218	-0.522251289064218	-0.522251289064218	-0.522251289064218	-0.522251289064218	-0.522251289064218	1.95539928481383	-0.522251289064218	-0.522251289064218	-0.522251289064218	-0.522251289064218	-0.522251289064218	-0.522251289064218	-0.522251289064218	-0.522251289064218	-0.522251289064218	-0.522251289064218	3.2159883075307	-0.522251289064218	-0.522251289064218	-0.522251289064218	-0.522251289064218	-0.522251289064218	-0.522251289064218	-0.522251289064218	-0.522251289064218	-0.522251289064218	-0.522251289064218	-0.522251289064218	2.27989630353765	-0.522251289064218	-0.522251289064218	1.70114703028554	-0.522251289064218	-0.522251289064218	-0.522251289064218	-0.522251289064218	-0.522251289064218	-0.522251289064218	-0.522251289064218	-0.522251289064218	-0.522251289064218	-0.522251289064218	-0.522251289064218	-0.522251289064218	-0.522251289064218	-0.522251289064218	-0.522251289064218	-0.522251289064218	-0.522251289064218	-0.522251289064218	-0.522251289064218	-0.522251289064218	-0.522251289064218	-0.522251289064218	-0.522251289064218	2.60442035352921	-0.522251289064218	-0.522251289064218	-0.522251289064218	-0.522251289064218	-0.522251289064218	-0.522251289064218	-0.522251289064218	-0.522251289064218	-0.522251289064218	-0.522251289064218	-0.522251289064218	-0.522251289064218	-0.522251289064218	-0.522251289064218	-0.522251289064218	-0.522251289064218	-0.522251289064218	-0.522251289064218	-0.522251289064218	-0.522251289064218	-0.522251289064218	-0.522251289064218	-0.522251289064218	-0.522251289064218	1.74842491046105	-0.522251289064218	-0.522251289064218	-0.522251289064218	2.58708310372216	2.56586358109054	-0.522251289064218	-0.522251289064218	-0.522251289064218	-0.522251289064218	-0.522251289064218	-0.522251289064218	-0.522251289064218	-0.522251289064218	-0.522251289064218	-0.522251289064218	-0.522251289064218	-0.522251289064218	-0.522251289064218	-0.522251289064218	-0.522251289064218	2.47692769928732	-0.522251289064218	-0.522251289064218	-0.522251289064218	-0.522251289064218	-0.522251289064218	-0.522251289064218	-0.522251289064218	-0.522251289064218	-0.522251289064218	1.81663998352125	2.63286806493336	2.15405291574184	4.76400646597254	2.48614072876563	-0.522251289064218	-0.522251289064218	-0.522251289064218	-0.522251289064218	-0.522251289064218	-0.522251289064218	-0.522251289064218	-0.522251289064218	-0.522251289064218	-0.522251289064218	-0.522251289064218	-0.522251289064218	-0.522251289064218	-0.522251289064218	-0.522251289064218	-0.522251289064218	-0.522251289064218	-0.522251289064218	-0.522251289064218	-0.522251289064218	-0.522251289064218	2.55355636818143	-0.522251289064218	-0.522251289064218	-0.522251289064218	-0.522251289064218	-0.522251289064218	-0.522251289064218	-0.522251289064218	-0.522251289064218	-0.522251289064218	-0.522251289064218	-0.522251289064218	-0.522251289064218	-0.522251289064218	-0.522251289064218	-0.522251289064218	-0.522251289064218	-0.522251289064218	3.6427680241455	1.63934633078155	-0.522251289064218	-0.522251289064218	-0.522251289064218	-0.522251289064218	-0.522251289064218	-0.522251289064218	1.29867972116429	1.96449052431749	2.23016473695192	-0.522251289064218	-0.522251289064218	-0.522251289064218	-0.522251289064218	-0.522251289064218	-0.522251289064218	-0.522251289064218	-0.522251289064218	-0.522251289064218	-0.522251289064218	-0.522251289064218	1.51738886153441	-0.522251289064218	-0.522251289064218	-0.522251289064218	-0.522251289064218	-0.522251289064218	-0.522251289064218	-0.522251289064218	-0.522251289064218	-0.522251289064218	-0.522251289064218	-0.522251289064218	-0.522251289064218	-0.522251289064218	-0.522251289064218	1.60040300111709	-0.522251289064218	-0.522251289064218	1.41109301712295	-0.522251289064218	-0.522251289064218	-0.522251289064218	-0.522251289064218	-0.522251289064218	-0.522251289064218	-0.522251289064218	-0.522251289064218	-0.522251289064218	-0.522251289064218	-0.522251289064218	-0.522251289064218	-0.522251289064218	-0.522251289064218	-0.522251289064218	-0.522251289064218	-0.522251289064218	-0.522251289064218	-0.522251289064218	-0.522251289064218	-0.522251289064218	-0.522251289064218	-0.522251289064218	-0.522251289064218	1.39093915797185	-0.522251289064218	-0.522251289064218	-0.522251289064218	-0.522251289064218	-0.522251289064218	-0.522251289064218	-0.522251289064218	-0.522251289064218	-0.522251289064218	-0.522251289064218	1.99373350687881	1.84915516536072	1.9318504561234	-0.522251289064218	-0.522251289064218	-0.522251289064218	-0.522251289064218	2.8563302022591	-0.522251289064218	-0.522251289064218	1.59379379682957	4.06476394355977	1.90655536692742	3.09041400930871	-0.522251289064218	2.75580556562465	-0.522251289064218	-0.522251289064218	-0.522251289064218	-0.522251289064218	-0.522251289064218	-0.522251289064218	-0.522251289064218	2.64074505323989	3.04706376149465	-0.522251289064218	-0.522251289064218	-0.522251289064218	-0.522251289064218	-0.522251289064218	-0.522251289064218	-0.522251289064218	-0.522251289064218	-0.522251289064218	-0.522251289064218	-0.522251289064218	-0.522251289064218	2.54461166774061	-0.522251289064218	-0.522251289064218	-0.522251289064218	-0.522251289064218	-0.522251289064218	-0.522251289064218	-0.522251289064218	-0.522251289064218	-0.522251289064218	-0.522251289064218	-0.522251289064218	-0.522251289064218	-0.522251289064218	-0.522251289064218	-0.522251289064218	-0.522251289064218	-0.522251289064218	-0.522251289064218	-0.522251289064218	-0.522251289064218	2.8273503287482	-0.522251289064218	-0.522251289064218	-0.522251289064218	-0.522251289064218	-0.522251289064218	-0.522251289064218	-0.522251289064218	-0.522251289064218	-0.522251289064218	-0.522251289064218	-0.522251289064218	-0.522251289064218	-0.522251289064218	-0.522251289064218	-0.522251289064218	-0.522251289064218	-0.522251289064218	-0.522251289064218	-0.522251289064218	-0.522251289064218	-0.522251289064218	-0.522251289064218	-0.522251289064218	-0.522251289064218	-0.522251289064218	-0.522251289064218	-0.522251289064218	-0.522251289064218	-0.522251289064218	-0.522251289064218	-0.522251289064218	-0.522251289064218	-0.522251289064218	-0.522251289064218	-0.522251289064218	-0.522251289064218	-0.522251289064218	-0.522251289064218	2.08830743644033	1.91797571459621	-0.522251289064218	-0.522251289064218	-0.522251289064218	-0.522251289064218	-0.522251289064218	1.78153986205583	3.99293024743393	-0.522251289064218	-0.522251289064218	-0.522251289064218	-0.522251289064218	-0.522251289064218	-0.522251289064218	-0.522251289064218	-0.522251289064218	-0.522251289064218	-0.522251289064218	-0.522251289064218	-0.522251289064218	-0.522251289064218	3.67757115322254	-0.522251289064218	-0.522251289064218	1.39041514441115	2.08345397191504	-0.522251289064218	2.17083997613479	-0.522251289064218	2.32253846994616	-0.522251289064218	2.69186443127101	-0.522251289064218	-0.522251289064218	-0.522251289064218	-0.522251289064218	-0.522251289064218	-0.522251289064218	-0.522251289064218	-0.522251289064218	-0.522251289064218	-0.522251289064218	-0.522251289064218	-0.522251289064218	-0.522251289064218	2.65398906264188	-0.522251289064218	-0.522251289064218	-0.522251289064218	-0.522251289064218	-0.522251289064218	-0.522251289064218	-0.522251289064218	-0.522251289064218	-0.522251289064218	-0.522251289064218	-0.522251289064218	2.0991722674208	-0.522251289064218	-0.522251289064218	-0.522251289064218	-0.522251289064218	-0.522251289064218	-0.522251289064218	-0.522251289064218	-0.522251289064218	-0.522251289064218	-0.522251289064218	-0.522251289064218	-0.522251289064218	-0.522251289064218	4.26432614061945	-0.522251289064218	-0.522251289064218	-0.522251289064218	-0.522251289064218	2.7841247061832	2.96911567787921	-0.522251289064218	2.90436411574917	-0.522251289064218	2.94640997181399	-0.522251289064218	4.2777766227153	2.58666337655588	3.80253182928967	-0.522251289064218	3.39244862298708	-0.522251289064218	-0.522251289064218	-0.522251289064218	-0.522251289064218	-0.522251289064218	-0.522251289064218	-0.522251289064218	-0.522251289064218	-0.522251289064218	-0.522251289064218	3.80682662351603	-0.522251289064218	-0.522251289064218	-0.522251289064218	-0.522251289064218	-0.522251289064218	3.82414004654477	-0.522251289064218	-0.522251289064218	-0.522251289064218	-0.522251289064218	2.23695762572936	-0.522251289064218	-0.522251289064218	-0.522251289064218	-0.522251289064218	-0.522251289064218	-0.522251289064218	-0.522251289064218	-0.522251289064218	-0.522251289064218	-0.522251289064218	-0.522251289064218	-0.522251289064218	-0.522251289064218	-0.522251289064218	-0.522251289064218	-0.522251289064218	-0.522251289064218	-0.522251289064218	-0.522251289064218	-0.522251289064218	-0.522251289064218	2.44152882754662	-0.522251289064218	-0.522251289064218	-0.522251289064218	-0.522251289064218	-0.522251289064218	-0.522251289064218	-0.522251289064218	-0.522251289064218	3.63515277858077	-0.522251289064218	-0.522251289064218	-0.522251289064218	-0.522251289064218	-0.522251289064218	-0.522251289064218	-0.522251289064218	-0.522251289064218	-0.522251289064218	-0.522251289064218	-0.522251289064218	-0.522251289064218	-0.522251289064218	-0.522251289064218	-0.522251289064218	-0.522251289064218	-0.522251289064218	-0.522251289064218	-0.522251289064218	-0.522251289064218	-0.522251289064218	-0.522251289064218	-0.522251289064218	-0.522251289064218	-0.522251289064218	-0.522251289064218	-0.522251289064218	-0.522251289064218	-0.522251289064218	3.01538889597962	1.58266564597169	1.97414715332725	-0.522251289064218	-0.522251289064218	-0.522251289064218	-0.522251289064218	-0.522251289064218	-0.522251289064218	-0.522251289064218	-0.522251289064218	-0.522251289064218	-0.522251289064218	-0.522251289064218	-0.522251289064218	-0.522251289064218	-0.522251289064218	-0.522251289064218	-0.522251289064218	-0.522251289064218	-0.522251289064218	-0.522251289064218	0.71819656066095	0.467378365775312	-0.522251289064218	-0.522251289064218	0.807154485915161	-0.522251289064218	0.777096229352514	-0.522251289064218	-0.522251289064218	-0.522251289064218	0.672849530848918	-0.522251289064218	0.287603961349176	-0.522251289064218	-0.522251289064218	-0.522251289064218	0.163207052114347	-0.522251289064218	-0.522251289064218	0.2859067048295	-0.522251289064218	-0.522251289064218	-0.522251289064218	-0.522251289064218	-0.522251289064218	-0.274944929833144	-0.522251289064218	-0.522251289064218	-0.522251289064218	-0.522251289064218	-0.522251289064218	-0.0546529278910536	-0.522251289064218	-0.522251289064218	-0.522251289064218	-0.522251289064218	-0.522251289064218	-0.522251289064218	-0.522251289064218	-0.522251289064218	-0.522251289064218	-0.522251289064218	-0.522251289064218	-0.522251289064218	-0.522251289064218	-0.522251289064218	0.945131973755232	-0.522251289064218	-0.522251289064218	-0.522251289064218	-0.522251289064218	-0.522251289064218	-0.522251289064218	-0.522251289064218	1.21595295600961	-0.522251289064218	-0.522251289064218	-0.522251289064218	0.629520971229633	-0.522251289064218	-0.522251289064218	-0.522251289064218	-0.522251289064218	-0.522251289064218	0.827206820761066	1.38910651553636	-0.522251289064218	0.57795500911829	0.641703307711929	-0.522251289064218	-0.522251289064218	-0.522251289064218	-0.522251289064218	-0.522251289064218	-0.522251289064218	-0.522251289064218	-0.522251289064218	0.656091907709297	-0.522251289064218	-0.522251289064218	-0.522251289064218	-0.522251289064218	0.735289396527692	-0.522251289064218	-0.522251289064218	-0.522251289064218	-0.522251289064218	-0.522251289064218	-0.522251289064218	-0.522251289064218	0.910381958635624	-0.522251289064218	-0.522251289064218	0.962817249790246	-0.522251289064218	0.867079787940561	-0.522251289064218	-0.522251289064218	-0.522251289064218	-0.522251289064218	0.788183867182917	0.505140253691225	-0.522251289064218	0.543911257271248	2.28538153684451	-0.522251289064218	-0.522251289064218	1.41458822655953	0.651589975377605	-0.522251289064218	-0.522251289064218	-0.522251289064218	-0.522251289064218	-0.522251289064218	-0.522251289064218	-0.522251289064218	-0.522251289064218	-0.522251289064218	-0.522251289064218	-0.522251289064218	-0.522251289064218	-0.522251289064218	-0.522251289064218	-0.522251289064218	-0.522251289064218	-0.522251289064218	-0.522251289064218	-0.522251289064218	-0.522251289064218	-0.522251289064218	-0.522251289064218	-0.522251289064218	-0.522251289064218	-0.522251289064218	-0.522251289064218	-0.522251289064218	-0.522251289064218	-0.522251289064218	-0.522251289064218	-0.522251289064218	-0.522251289064218	-0.522251289064218	-0.522251289064218	-0.522251289064218	-0.522251289064218	-0.522251289064218	-0.522251289064218	-0.522251289064218	-0.522251289064218	-0.522251289064218	-0.522251289064218	1.01159980752857	1.19628641228478	1.06640593852905	-0.522251289064218	0.606021528139349	0.329417757584862	1.52758970692873	-0.522251289064218	-0.522251289064218	-0.522251289064218	1.17790842120807	0.557954941594019	-0.522251289064218	1.17297979894916	-0.522251289064218	-0.522251289064218	-0.522251289064218	-0.522251289064218	-0.522251289064218	-0.522251289064218	-0.522251289064218	-0.522251289064218	1.61713523235812	-0.522251289064218	-0.522251289064218	-0.522251289064218	-0.522251289064218	-0.522251289064218	-0.522251289064218	-0.522251289064218	-0.522251289064218	-0.522251289064218	-0.522251289064218	-0.522251289064218	-0.522251289064218	-0.522251289064218	-0.522251289064218	-0.522251289064218	-0.522251289064218	1.17127716786285	-0.522251289064218	-0.522251289064218	-0.522251289064218	-0.522251289064218	-0.522251289064218	-0.522251289064218	-0.522251289064218	-0.522251289064218	-0.522251289064218	-0.522251289064218	-0.522251289064218	-0.522251289064218	-0.522251289064218	-0.522251289064218	-0.522251289064218	1.18888317146015	-0.522251289064218	-0.522251289064218	-0.522251289064218	-0.522251289064218	-0.522251289064218	-0.522251289064218	-0.522251289064218	-0.522251289064218	-0.522251289064218	-0.522251289064218	2.51976234887406	2.81008003920692	-0.522251289064218	-0.522251289064218	-0.522251289064218	-0.522251289064218	-0.522251289064218	-0.522251289064218	-0.522251289064218	-0.522251289064218	-0.522251289064218	-0.522251289064218	-0.522251289064218	-0.522251289064218	-0.522251289064218	-0.522251289064218	-0.522251289064218	-0.522251289064218	-0.522251289064218	-0.522251289064218	-0.522251289064218	-0.522251289064218	-0.522251289064218	1.81249402626309	-0.522251289064218	-0.522251289064218	-0.522251289064218	-0.522251289064218	-0.522251289064218	-0.522251289064218	-0.522251289064218	2.41621532430691	-0.522251289064218	-0.522251289064218	-0.522251289064218	-0.522251289064218	-0.522251289064218	-0.522251289064218	-0.522251289064218	-0.522251289064218	2.19502193151904	-0.522251289064218	1.36538011859972	-0.522251289064218	-0.522251289064218	-0.522251289064218	-0.522251289064218	-0.522251289064218	-0.522251289064218	1.41082474114796	1.30812392763527	-0.522251289064218	-0.522251289064218	-0.522251289064218	-0.522251289064218	-0.522251289064218	-0.522251289064218	-0.522251289064218	-0.522251289064218	-0.522251289064218	-0.522251289064218	-0.522251289064218	-0.522251289064218	-0.522251289064218	-0.522251289064218	-0.522251289064218	-0.522251289064218	-0.522251289064218	-0.522251289064218	-0.522251289064218	-0.522251289064218	-0.522251289064218	1.40601001758496	-0.522251289064218	-0.522251289064218	-0.522251289064218	-0.522251289064218	-0.522251289064218	-0.522251289064218	-0.522251289064218	1.31984241269294	-0.522251289064218	-0.522251289064218	-0.522251289064218	-0.522251289064218	-0.522251289064218	-0.522251289064218	-0.522251289064218	-0.522251289064218	-0.522251289064218	-0.522251289064218	-0.522251289064218	-0.522251289064218	2.2525523027545	-0.522251289064218	-0.522251289064218	-0.522251289064218	-0.522251289064218	2.68911939512203	-0.522251289064218	-0.522251289064218	-0.522251289064218	-0.522251289064218	-0.522251289064218	-0.522251289064218	-0.522251289064218	-0.522251289064218	1.25214334038705	-0.522251289064218	-0.522251289064218	-0.522251289064218	-0.522251289064218	-0.522251289064218	-0.522251289064218	2.34277609941767	-0.522251289064218	-0.522251289064218	-0.522251289064218	-0.522251289064218	-0.522251289064218	-0.522251289064218	-0.522251289064218	-0.522251289064218	1.76366034185826	-0.522251289064218	-0.522251289064218	-0.522251289064218	-0.522251289064218	1.61074141440002	-0.522251289064218	-0.522251289064218	-0.522251289064218	2.21548695053251	2.4378257060244	-0.522251289064218	-0.522251289064218	-0.522251289064218	2.11014813471369	-0.522251289064218	-0.522251289064218	-0.522251289064218	-0.522251289064218	-0.522251289064218	-0.522251289064218	2.75098830083537	-0.522251289064218	-0.522251289064218	3.23697195574817	-0.522251289064218	-0.522251289064218	-0.522251289064218	-0.522251289064218	-0.522251289064218	-0.522251289064218	-0.522251289064218	-0.522251289064218	-0.522251289064218	1.78153986205583	-0.522251289064218	-0.522251289064218	-0.522251289064218	2.89713055633183	-0.522251289064218	2.20040224260476	-0.522251289064218	-0.522251289064218	-0.522251289064218	-0.522251289064218	-0.522251289064218	-0.522251289064218	-0.522251289064218	-0.522251289064218	-0.522251289064218	-0.522251289064218	-0.522251289064218	-0.522251289064218	-0.522251289064218	-0.522251289064218	-0.522251289064218	-0.522251289064218	-0.522251289064218	-0.522251289064218	-0.522251289064218	-0.522251289064218	-0.522251289064218	-0.522251289064218	-0.522251289064218	-0.522251289064218	-0.522251289064218	-0.522251289064218	-0.522251289064218	-0.522251289064218	-0.522251289064218	-0.522251289064218	-0.522251289064218	-0.522251289064218	-0.522251289064218	-0.522251289064218	-0.522251289064218	-0.522251289064218	-0.522251289064218	1.23070716293053	-0.522251289064218	-0.522251289064218	3.71328067873145	-0.522251289064218	-0.522251289064218	-0.522251289064218	-0.522251289064218	-0.522251289064218	-0.522251289064218	-0.522251289064218	-0.522251289064218	-0.522251289064218	-0.522251289064218	-0.522251289064218	-0.522251289064218	-0.522251289064218	-0.522251289064218	-0.522251289064218	-0.522251289064218	-0.522251289064218	-0.522251289064218	-0.522251289064218	-0.522251289064218	-0.522251289064218	-0.522251289064218	-0.522251289064218	-0.522251289064218	-0.522251289064218	-0.522251289064218	-0.522251289064218	-0.522251289064218	-0.522251289064218	-0.522251289064218	-0.522251289064218	-0.522251289064218	-0.522251289064218	-0.522251289064218	-0.522251289064218	-0.522251289064218	-0.522251289064218	-0.522251289064218	-0.522251289064218	-0.522251289064218	-0.522251289064218	-0.522251289064218	1.6114123809381	-0.522251289064218	-0.522251289064218	-0.522251289064218	-0.522251289064218	-0.522251289064218	-0.522251289064218	-0.522251289064218	-0.522251289064218	-0.522251289064218	-0.522251289064218	0.716452634936503	-0.522251289064218	-0.522251289064218	-0.522251289064218	-0.522251289064218	-0.522251289064218	-0.522251289064218	-0.522251289064218	-0.522251289064218	-0.522251289064218	-0.522251289064218	-0.522251289064218	-0.522251289064218	-0.522251289064218	-0.522251289064218	-0.522251289064218	-0.522251289064218	-0.522251289064218	-0.522251289064218	-0.522251289064218	-0.522251289064218	-0.522251289064218	-0.522251289064218	-0.522251289064218	-0.522251289064218	-0.522251289064218	-0.522251289064218	-0.522251289064218	-0.522251289064218	-0.522251289064218	-0.522251289064218	2.76695760371142	1.57424578738449	-0.522251289064218	1.89346599279233	-0.522251289064218	-0.522251289064218	-0.522251289064218	-0.522251289064218	3.59493339578456	2.43967578739266	-0.522251289064218	-0.522251289064218	-0.522251289064218	-0.522251289064218	2.46627028877668	2.23510088979722	-0.522251289064218	-0.522251289064218	-0.522251289064218	-0.522251289064218	-0.522251289064218	-0.522251289064218	-0.522251289064218	-0.522251289064218	-0.522251289064218	-0.522251289064218	-0.522251289064218	-0.522251289064218	-0.522251289064218	-0.522251289064218	-0.522251289064218	-0.522251289064218	-0.522251289064218	-0.522251289064218	-0.522251289064218	-0.522251289064218	-0.522251289064218	-0.522251289064218	1.91797571459621	-0.522251289064218	-0.522251289064218	-0.522251289064218	-0.522251289064218	-0.522251289064218	-0.522251289064218	-0.522251289064218	-0.522251289064218	-0.522251289064218	2.31986724086776	-0.522251289064218	-0.522251289064218	-0.522251289064218	-0.522251289064218	2.38224880176717	-0.522251289064218	-0.522251289064218	-0.522251289064218	1.78435063213535	-0.522251289064218	-0.522251289064218	2.3039712130516	-0.522251289064218	-0.522251289064218	1.93885876943264	-0.522251289064218	-0.522251289064218	2.54299260132872	-0.522251289064218	-0.522251289064218	-0.522251289064218	-0.522251289064218	-0.522251289064218	-0.522251289064218	-0.522251289064218	1.61814881108483	-0.522251289064218	-0.522251289064218	-0.522251289064218	-0.522251289064218	-0.522251289064218	-0.522251289064218	-0.522251289064218	-0.522251289064218	-0.522251289064218	-0.522251289064218	-0.522251289064218	-0.522251289064218	-0.522251289064218	1.18867852388282	1.11107784849256	-0.522251289064218	-0.522251289064218	1.04142112979207	2.45921912809276	1.21278156725757	-0.522251289064218	-0.522251289064218	-0.522251289064218	-0.522251289064218	-0.522251289064218	-0.522251289064218	2.25601266069846	-0.522251289064218	1.76523648164063	-0.522251289064218	-0.522251289064218	-0.522251289064218	1.69489301329921	-0.522251289064218	-0.522251289064218	-0.522251289064218	-0.522251289064218	3.32593527461456	-0.522251289064218	2.90218966293912	-0.522251289064218	-0.522251289064218	1.12488593770305	-0.522251289064218	-0.522251289064218	-0.522251289064218	-0.522251289064218	1.4676321776851	-0.522251289064218	-0.522251289064218	-0.522251289064218	-0.522251289064218	-0.522251289064218	-0.522251289064218	-0.522251289064218	-0.522251289064218	-0.522251289064218	2.00067648437989	-0.522251289064218	2.24503955441623	-0.522251289064218	-0.522251289064218	-0.522251289064218	-0.522251289064218	-0.522251289064218	-0.522251289064218	-0.522251289064218	-0.522251289064218	1.21913711764254	-0.522251289064218	-0.522251289064218	-0.522251289064218	-0.522251289064218	-0.522251289064218	-0.522251289064218	-0.522251289064218	-0.522251289064218	-0.522251289064218	-0.522251289064218	-0.522251289064218	-0.522251289064218	-0.522251289064218	-0.522251289064218	-0.522251289064218	-0.522251289064218	1.25147855081515	-0.522251289064218	-0.522251289064218	-0.522251289064218	-0.522251289064218	-0.522251289064218	-0.522251289064218	2.12570467164899	-0.522251289064218	-0.522251289064218	-0.522251289064218	-0.522251289064218	-0.522251289064218	-0.522251289064218	-0.522251289064218	-0.522251289064218	-0.522251289064218	-0.522251289064218	-0.522251289064218	-0.522251289064218	-0.522251289064218	-0.522251289064218	-0.522251289064218	-0.522251289064218	-0.522251289064218	-0.522251289064218	-0.522251289064218	-0.522251289064218	-0.522251289064218	-0.522251289064218	-0.522251289064218	-0.522251289064218	-0.522251289064218	-0.522251289064218	-0.522251289064218	-0.522251289064218	-0.522251289064218	-0.522251289064218	-0.522251289064218	-0.522251289064218	-0.522251289064218	-0.522251289064218	-0.522251289064218	-0.522251289064218	-0.522251289064218	1.81622460806622	-0.522251289064218	-0.522251289064218	-0.522251289064218	-0.522251289064218	-0.522251289064218	-0.522251289064218	-0.522251289064218	-0.522251289064218	-0.522251289064218	-0.522251289064218	-0.522251289064218	-0.522251289064218	-0.522251289064218	-0.522251289064218	-0.522251289064218	-0.522251289064218	-0.522251289064218	-0.522251289064218	-0.522251289064218	-0.522251289064218	-0.522251289064218	-0.522251289064218	-0.522251289064218	-0.522251289064218	-0.522251289064218	-0.522251289064218	-0.522251289064218	0.876018681739346	-0.522251289064218	-0.522251289064218	-0.522251289064218	-0.522251289064218	-0.522251289064218	-0.522251289064218	-0.522251289064218	-0.522251289064218	-0.522251289064218	-0.522251289064218	-0.522251289064218	-0.522251289064218	-0.522251289064218	-0.522251289064218	2.05583567630607	-0.522251289064218	-0.522251289064218	-0.522251289064218	-0.522251289064218	1.53081091664549	-0.522251289064218	2.11567832402232	-0.522251289064218	-0.522251289064218	-0.522251289064218	-0.522251289064218	-0.522251289064218	-0.522251289064218	-0.522251289064218	-0.522251289064218	-0.522251289064218	-0.522251289064218	-0.522251289064218	-0.522251289064218	-0.522251289064218	-0.522251289064218	-0.522251289064218	-0.522251289064218	-0.522251289064218	-0.522251289064218	-0.522251289064218	-0.522251289064218	-0.522251289064218	-0.522251289064218	2.45083870486266	1.97366218355404	-0.522251289064218	1.07007098606523	-0.522251289064218	1.54912761614592	-0.522251289064218	-0.522251289064218	-0.522251289064218	-0.522251289064218	-0.522251289064218	-0.522251289064218	-0.522251289064218	-0.522251289064218	-0.522251289064218	-0.522251289064218	-0.522251289064218	-0.522251289064218	-0.522251289064218	-0.522251289064218	-0.522251289064218	-0.522251289064218	-0.522251289064218	-0.522251289064218	-0.522251289064218	-0.522251289064218	-0.522251289064218	-0.522251289064218	-0.522251289064218	-0.522251289064218	-0.522251289064218	-0.522251289064218	-0.522251289064218	-0.522251289064218	-0.522251289064218	-0.522251289064218	-0.522251289064218	-0.522251289064218	-0.522251289064218	-0.522251289064218	-0.522251289064218	-0.522251289064218	-0.522251289064218	-0.522251289064218	1.06223962269146	-0.522251289064218	-0.522251289064218	-0.522251289064218	-0.522251289064218	-0.522251289064218	-0.522251289064218	-0.522251289064218	-0.522251289064218	-0.522251289064218	-0.522251289064218	-0.522251289064218	-0.522251289064218	-0.522251289064218	-0.522251289064218	-0.522251289064218	-0.522251289064218	-0.522251289064218	1.62323330892748	-0.522251289064218	-0.522251289064218	-0.522251289064218	-0.522251289064218	-0.522251289064218	-0.522251289064218	-0.522251289064218	-0.522251289064218	-0.522251289064218	-0.522251289064218	-0.522251289064218	-0.522251289064218	-0.522251289064218	-0.522251289064218	-0.522251289064218	1.41297329169219	1.61309191985479	0.921768263656353	0.641164138540161	-0.522251289064218	-0.522251289064218	-0.522251289064218	-0.522251289064218	-0.522251289064218	-0.522251289064218	-0.522251289064218	-0.522251289064218	-0.522251289064218	-0.522251289064218	-0.522251289064218	-0.522251289064218	-0.522251289064218	-0.522251289064218	-0.522251289064218	-0.522251289064218	-0.522251289064218	-0.522251289064218	-0.522251289064218	-0.522251289064218	-0.522251289064218	-0.522251289064218	-0.522251289064218	-0.522251289064218	-0.522251289064218	-0.522251289064218	-0.522251289064218	-0.522251289064218	1.44362697377416	-0.522251289064218	-0.522251289064218	-0.522251289064218	-0.522251289064218	-0.522251289064218	-0.522251289064218	-0.522251289064218	-0.522251289064218	-0.522251289064218	-0.522251289064218	-0.522251289064218	-0.522251289064218	-0.522251289064218	-0.522251289064218	-0.522251289064218	-0.522251289064218	2.25192429998171	-0.522251289064218	-0.522251289064218	-0.522251289064218	-0.522251289064218	-0.522251289064218	-0.522251289064218	-0.522251289064218	-0.522251289064218	-0.522251289064218	-0.522251289064218	-0.522251289064218	-0.522251289064218	-0.522251289064218	-0.522251289064218	-0.522251289064218	-0.522251289064218	-0.522251289064218	-0.522251289064218	-0.522251289064218	-0.522251289064218	-0.522251289064218	-0.522251289064218	-0.522251289064218	-0.522251289064218	2.7121865383274	-0.522251289064218	-0.522251289064218	-0.522251289064218	-0.522251289064218	-0.522251289064218	-0.522251289064218	-0.522251289064218	-0.522251289064218	-0.522251289064218	-0.522251289064218	-0.522251289064218	-0.522251289064218	-0.522251289064218	-0.522251289064218	-0.522251289064218	-0.522251289064218	1.41162981986623	-0.522251289064218	-0.522251289064218	-0.522251289064218	-0.522251289064218	-0.522251289064218	1.42270852723741	-0.522251289064218	-0.522251289064218	-0.522251289064218	-0.522251289064218	-0.522251289064218	2.5309198346588	-0.522251289064218	-0.522251289064218	-0.522251289064218	-0.522251289064218	-0.522251289064218	-0.522251289064218	-0.522251289064218	-0.522251289064218	-0.522251289064218	-0.522251289064218	3.00336743149528	-0.522251289064218	-0.522251289064218	2.74714807903327	-0.522251289064218	3.2554336052622	-0.522251289064218	-0.522251289064218	2.19263910795554	2.63286806493336	-0.522251289064218	-0.522251289064218	-0.522251289064218	1.67817292111603	2.34277609941767	-0.522251289064218	-0.522251289064218	-0.522251289064218	-0.522251289064218	-0.522251289064218	-0.522251289064218	-0.522251289064218	-0.522251289064218	-0.522251289064218	-0.522251289064218	-0.522251289064218	-0.522251289064218	-0.522251289064218	-0.522251289064218	-0.522251289064218	-0.522251289064218	-0.522251289064218	-0.522251289064218	-0.522251289064218	-0.522251289064218	-0.522251289064218	-0.522251289064218	-0.522251289064218	-0.522251289064218	-0.522251289064218	-0.522251289064218	-0.522251289064218	-0.522251289064218	-0.522251289064218	-0.522251289064218	-0.522251289064218	-0.522251289064218	-0.522251289064218	-0.522251289064218	-0.522251289064218	-0.522251289064218	-0.522251289064218	-0.522251289064218	3.75407632971979	3.91641999616779	2.79603630042167	3.75200762043488	-0.522251289064218	-0.522251289064218	-0.522251289064218	-0.522251289064218	2.6548771951082	-0.522251289064218	-0.522251289064218	-0.522251289064218	-0.522251289064218	-0.522251289064218	-0.522251289064218	-0.522251289064218	-0.522251289064218	2.43339753268289	-0.522251289064218	3.16963778923159	2.40214952167162	-0.522251289064218	-0.522251289064218	-0.522251289064218	-0.522251289064218	-0.522251289064218	-0.522251289064218	-0.522251289064218	-0.522251289064218	-0.522251289064218	-0.522251289064218	-0.522251289064218	-0.522251289064218	3.3124261453198	3.13266948591479	-0.522251289064218	-0.522251289064218	2.0345546989249	-0.522251289064218	-0.522251289064218	-0.522251289064218	-0.522251289064218	-0.522251289064218	-0.522251289064218	-0.522251289064218	-0.522251289064218	-0.522251289064218	-0.522251289064218	-0.522251289064218	2.85214863920671	3.05930079214344	-0.522251289064218	-0.522251289064218	-0.522251289064218	-0.522251289064218	-0.522251289064218	-0.522251289064218	-0.522251289064218	-0.522251289064218	-0.522251289064218	-0.522251289064218	-0.522251289064218	-0.522251289064218	-0.522251289064218	-0.522251289064218	4.10276277073514	3.70127405838786	-0.522251289064218	2.26964346369117	4.33443751688074	-0.522251289064218	-0.522251289064218	-0.522251289064218	-0.522251289064218	-0.522251289064218	-0.522251289064218	-0.522251289064218	-0.522251289064218	-0.522251289064218	-0.522251289064218	-0.522251289064218	-0.522251289064218	-0.522251289064218	3.72134372162339	-0.522251289064218	-0.522251289064218	-0.522251289064218	-0.522251289064218	-0.522251289064218	-0.522251289064218	2.1346957302164	-0.522251289064218	-0.522251289064218	-0.522251289064218	-0.522251289064218	-0.522251289064218	-0.522251289064218	-0.522251289064218	-0.522251289064218	-0.522251289064218	-0.522251289064218	-0.522251289064218	-0.522251289064218	-0.522251289064218	2.21913817488203	-0.522251289064218	3.02054748299277	-0.522251289064218	-0.522251289064218	-0.522251289064218	-0.522251289064218	-0.522251289064218	-0.522251289064218	-0.522251289064218	-0.522251289064218	2.89352937189376	-0.522251289064218	-0.522251289064218	1.49230981453779	-0.522251289064218	-0.522251289064218	-0.522251289064218	-0.522251289064218	-0.522251289064218	2.55029592128416	-0.522251289064218	-0.522251289064218	-0.522251289064218	-0.522251289064218	-0.522251289064218	-0.522251289064218	-0.522251289064218	3.7961144913732	-0.522251289064218	-0.522251289064218	-0.522251289064218	-0.522251289064218	-0.522251289064218	-0.522251289064218	-0.522251289064218	-0.522251289064218	-0.522251289064218	-0.522251289064218	-0.522251289064218	-0.522251289064218	-0.522251289064218	-0.522251289064218	-0.522251289064218	-0.522251289064218	-0.522251289064218	-0.522251289064218	-0.522251289064218	-0.522251289064218	-0.522251289064218	-0.522251289064218	-0.522251289064218	-0.522251289064218	-0.522251289064218	3.2159883075307	-0.522251289064218	-0.522251289064218	-0.522251289064218	-0.522251289064218	-0.522251289064218	-0.522251289064218	-0.522251289064218	-0.522251289064218	-0.522251289064218	-0.522251289064218	-0.522251289064218	-0.522251289064218	-0.522251289064218	2.68092138143179	-0.522251289064218	1.06068334750493	0.821707861696727	-0.522251289064218	-0.522251289064218	-0.522251289064218	1.88787556164591	-0.522251289064218	2.41295409183421	-0.522251289064218	-0.522251289064218	-0.522251289064218	-0.522251289064218	-0.522251289064218	-0.522251289064218	-0.522251289064218	2.12766509163919	1.18847392996073	-0.522251289064218	-0.522251289064218	-0.522251289064218	-0.522251289064218	-0.522251289064218	2.22402531032988	2.99691104592792	-0.522251289064218	-0.522251289064218	-0.522251289064218	-0.522251289064218	3.47251939070332	-0.522251289064218	-0.522251289064218	-0.522251289064218	-0.522251289064218	-0.522251289064218	-0.522251289064218	-0.522251289064218	-0.522251289064218	-0.522251289064218	-0.522251289064218	-0.522251289064218	-0.522251289064218	-0.522251289064218	-0.522251289064218	-0.522251289064218	1.01192262633139	-0.522251289064218	-0.522251289064218	-0.522251289064218	-0.522251289064218	-0.522251289064218	-0.522251289064218	-0.522251289064218	-0.522251289064218	-0.522251289064218	-0.522251289064218	2.16096797378576	1.70336411922727	-0.522251289064218	-0.522251289064218	-0.522251289064218	-0.522251289064218	-0.522251289064218	-0.522251289064218	-0.522251289064218	-0.522251289064218	-0.522251289064218	-0.522251289064218	-0.522251289064218	-0.522251289064218	-0.522251289064218	-0.522251289064218	-0.522251289064218	-0.522251289064218	-0.522251289064218	2.44897074427747	-0.522251289064218	-0.522251289064218	-0.522251289064218	2.76355276616857	-0.522251289064218	-0.522251289064218	-0.522251289064218	2.12012298755099	-0.522251289064218	-0.522251289064218	1.34676736217978	-0.522251289064218	-0.522251289064218	-0.522251289064218	-0.522251289064218	-0.522251289064218	-0.522251289064218	-0.522251289064218	-0.522251289064218	-0.522251289064218	-0.522251289064218	-0.522251289064218	-0.522251289064218	-0.522251289064218	-0.522251289064218	-0.522251289064218	-0.522251289064218	-0.522251289064218	-0.522251289064218	-0.522251289064218	-0.522251289064218	-0.522251289064218	2.54866905977615	-0.522251289064218	-0.522251289064218	-0.522251289064218	-0.522251289064218	2.9285349434097	-0.522251289064218	-0.522251289064218	-0.522251289064218	-0.522251289064218	-0.522251289064218	-0.522251289064218	-0.522251289064218	-0.522251289064218	-0.522251289064218	-0.522251289064218	-0.522251289064218	-0.522251289064218	-0.522251289064218	-0.522251289064218	-0.522251289064218	-0.522251289064218	3.57662388160238	-0.522251289064218	-0.522251289064218	-0.522251289064218	-0.522251289064218	-0.522251289064218	-0.522251289064218	-0.522251289064218	-0.522251289064218	-0.522251289064218	-0.522251289064218	-0.522251289064218	-0.522251289064218	-0.522251289064218	-0.522251289064218	-0.522251289064218	-0.522251289064218	-0.522251289064218	-0.522251289064218	-0.522251289064218	-0.522251289064218	-0.522251289064218	-0.522251289064218	-0.522251289064218	-0.522251289064218	-0.522251289064218	-0.522251289064218	2.51501275244679	2.28139938345711	1.68449930699313	1.46249363484711	-0.522251289064218	-0.522251289064218	0.660165358687859	-0.522251289064218	-0.522251289064218	1.66315934568034	-0.522251289064218	-0.522251289064218	-0.522251289064218	-0.522251289064218	-0.522251289064218	-0.522251289064218	-0.522251289064218	-0.522251289064218	-0.522251289064218	-0.522251289064218	2.09862640500872	2.64338222494899	2.93520840567287	-0.522251289064218	-0.522251289064218	1.25258683899655	-0.522251289064218	-0.522251289064218	-0.522251289064218	1.49540643118456	2.18907453665919	-0.522251289064218	-0.522251289064218	-0.522251289064218	1.53883705280126	-0.522251289064218	-0.522251289064218	-0.522251289064218	-0.522251289064218	-0.522251289064218	-0.522251289064218	-0.522251289064218	-0.522251289064218	-0.522251289064218	-0.522251289064218	-0.522251289064218	-0.522251289064218	-0.522251289064218	-0.522251289064218	-0.522251289064218	-0.522251289064218	-0.522251289064218	-0.522251289064218	-0.522251289064218	-0.522251289064218	-0.522251289064218	-0.522251289064218	-0.522251289064218	-0.522251289064218	-0.522251289064218	-0.522251289064218	-0.522251289064218	-0.522251289064218	-0.522251289064218	-0.522251289064218	-0.522251289064218	-0.522251289064218	-0.522251289064218	-0.522251289064218	1.33785954480431	1.50326989414109	1.50148340734217	-0.522251289064218	1.62561559334408	-0.522251289064218	1.74881260128834	-0.522251289064218	2.0081668342358	2.04099760381072	1.37227480753708	-0.522251289064218	-0.522251289064218	-0.522251289064218	-0.522251289064218	-0.522251289064218	-0.522251289064218	-0.522251289064218	-0.522251289064218	-0.522251289064218	-0.522251289064218	1.32201294012239	-0.522251289064218	-0.522251289064218	-0.522251289064218	-0.522251289064218	-0.522251289064218	-0.522251289064218	-0.522251289064218	-0.522251289064218	-0.522251289064218	-0.522251289064218	-0.522251289064218	-0.522251289064218	1.09461963435252	-0.522251289064218	-0.522251289064218	-0.522251289064218	-0.522251289064218	-0.522251289064218	-0.522251289064218	-0.522251289064218	-0.522251289064218	-0.522251289064218	-0.522251289064218	-0.522251289064218	-0.522251289064218	-0.522251289064218	-0.522251289064218	-0.522251289064218	-0.522251289064218	-0.522251289064218	-0.522251289064218	-0.522251289064218	-0.522251289064218	-0.522251289064218	2.1013584953195	-0.522251289064218	1.83382138555485	-0.522251289064218	-0.522251289064218	-0.522251289064218	-0.522251289064218	-0.522251289064218	-0.522251289064218	1.93371467456857	-0.522251289064218	-0.522251289064218	-0.522251289064218	-0.522251289064218	-0.522251289064218	-0.522251289064218	-0.522251289064218	-0.522251289064218	-0.522251289064218	-0.522251289064218	-0.522251289064218	-0.522251289064218	-0.522251289064218	-0.522251289064218	1.34057133042772	-0.522251289064218	1.97511777210199	2.23448266770057	-0.522251289064218	1.73380616836815	-0.522251289064218	1.66351406101453	-0.522251289064218	-0.522251289064218	-0.522251289064218	-0.522251289064218	-0.522251289064218	-0.522251289064218	-0.522251289064218	1.12714909190961	-0.522251289064218	1.01873582174302	-0.522251289064218	-0.522251289064218	-0.522251289064218	-0.522251289064218	-0.522251289064218	-0.522251289064218	-0.522251289064218	1.59742301087573	-0.522251289064218	-0.522251289064218	-0.522251289064218	0.993280580895819	-0.522251289064218	-0.522251289064218	-0.522251289064218	-0.522251289064218	-0.522251289064218	1.90882924515489	-0.522251289064218	-0.522251289064218	-0.522251289064218	-0.522251289064218	2.15577756907007	-0.522251289064218	-0.522251289064218	-0.522251289064218	-0.522251289064218	-0.522251289064218	-0.522251289064218	-0.522251289064218	-0.522251289064218	-0.522251289064218	-0.522251289064218	-0.522251289064218	-0.522251289064218	-0.522251289064218	1.6094009335794	2.72435653927751	-0.522251289064218	-0.522251289064218	-0.522251289064218	1.46192453396565	-0.522251289064218	2.12570467164899	-0.522251289064218	-0.522251289064218	-0.522251289064218	-0.522251289064218	-0.522251289064218	-0.522251289064218	-0.522251289064218	-0.522251289064218	-0.522251289064218	-0.522251289064218	-0.522251289064218	-0.522251289064218	-0.522251289064218	-0.522251289064218	-0.522251289064218	-0.522251289064218	-0.522251289064218	2.23881747319691	-0.522251289064218	2.0706181043766	-0.522251289064218	-0.522251289064218	-0.522251289064218	-0.522251289064218	-0.522251289064218	-0.522251289064218	-0.522251289064218	-0.522251289064218	-0.522251289064218	-0.522251289064218	-0.522251289064218	-0.522251289064218	-0.522251289064218	1.07007098606523	-0.522251289064218	-0.522251289064218	2.06320122512807	-0.522251289064218	-0.522251289064218	-0.522251289064218	-0.522251289064218	-0.522251289064218	-0.522251289064218	-0.522251289064218	-0.522251289064218	-0.522251289064218	-0.522251289064218	-0.522251289064218	-0.522251289064218	-0.522251289064218	-0.522251289064218	-0.522251289064218	-0.522251289064218	-0.522251289064218	-0.522251289064218	-0.522251289064218	-0.522251289064218	-0.522251289064218	-0.522251289064218	-0.522251289064218	-0.522251289064218	-0.522251289064218	1.7372486451159	-0.522251289064218	-0.522251289064218	-0.522251289064218	-0.522251289064218	-0.522251289064218	-0.522251289064218	-0.522251289064218	-0.522251289064218	-0.522251289064218	-0.522251289064218	-0.522251289064218	2.2954535664279	-0.522251289064218	-0.522251289064218	-0.522251289064218	-0.522251289064218	-0.522251289064218	-0.522251289064218	-0.522251289064218	-0.522251289064218	-0.522251289064218	2.68092138143179	1.7372486451159	-0.522251289064218	-0.522251289064218	-0.522251289064218	1.56814132863456	-0.522251289064218	-0.522251289064218	-0.522251289064218	-0.522251289064218	-0.522251289064218	-0.522251289064218	-0.522251289064218	-0.522251289064218	2.42167128681667	-0.522251289064218	3.51355099089233	-0.522251289064218	2.146040485961	2.34073600783823	-0.522251289064218	-0.522251289064218	-0.522251289064218	-0.522251289064218	2.28247424734997	-0.522251289064218	-0.522251289064218	-0.522251289064218	-0.522251289064218	-0.522251289064218	1.39041514441115	-0.522251289064218	1.85001396239311	1.50267400130041	-0.522251289064218	-0.522251289064218	-0.522251289064218	-0.522251289064218	-0.522251289064218	-0.522251289064218	-0.522251289064218	-0.522251289064218	-0.522251289064218	-0.522251289064218	-0.522251289064218	-0.522251289064218	-0.522251289064218	-0.522251289064218	-0.522251289064218	-0.522251289064218	-0.522251289064218	-0.522251289064218	-0.522251289064218	1.64315782093124	1.23568672356788	-0.522251289064218	-0.522251289064218	-0.522251289064218	1.91430730073778	-0.522251289064218	-0.522251289064218	-0.522251289064218	-0.522251289064218	3.36032325167108	-0.522251289064218	-0.522251289064218	-0.522251289064218	2.16734553783936	2.9594158807972	-0.522251289064218	1.48090167031453	-0.522251289064218	2.07969421880577	1.90519346853099	1.31384284074807	-0.522251289064218	-0.522251289064218	2.4624875697506	-0.522251289064218	-0.522251289064218	-0.522251289064218	-0.522251289064218	-0.522251289064218	-0.522251289064218	-0.522251289064218	-0.522251289064218	-0.522251289064218	-0.522251289064218	2.82530598918205	3.08601254566243	1.20878268123231	-0.522251289064218	-0.522251289064218	-0.522251289064218	-0.522251289064218	2.66200589606207	-0.522251289064218	-0.522251289064218	-0.522251289064218	-0.522251289064218	-0.522251289064218	2.7640385939027	-0.522251289064218	-0.522251289064218	-0.522251289064218	-0.522251289064218	-0.522251289064218	-0.522251289064218	-0.522251289064218	-0.522251289064218	-0.522251289064218	-0.522251289064218	2.57580208647234	-0.522251289064218	-0.522251289064218	-0.522251289064218	-0.522251289064218	1.9511206301377	-0.522251289064218	-0.522251289064218	-0.522251289064218	-0.522251289064218	-0.522251289064218	-0.522251289064218	-0.522251289064218	-0.522251289064218	-0.522251289064218	-0.522251289064218	-0.522251289064218	-0.522251289064218	-0.522251289064218	-0.522251289064218	-0.522251289064218	-0.522251289064218	-0.522251289064218	-0.522251289064218	-0.522251289064218	-0.522251289064218	-0.522251289064218	-0.522251289064218	-0.522251289064218	-0.522251289064218	2.73664917401276	-0.522251289064218	-0.522251289064218	-0.522251289064218	-0.522251289064218	-0.522251289064218	-0.522251289064218	-0.522251289064218	-0.522251289064218	-0.522251289064218	-0.522251289064218	-0.522251289064218	-0.522251289064218	-0.522251289064218	-0.522251289064218	-0.522251289064218	-0.522251289064218	-0.522251289064218	-0.522251289064218	-0.522251289064218	-0.522251289064218	-0.522251289064218	-0.522251289064218	-0.522251289064218	-0.522251289064218	-0.522251289064218	-0.522251289064218	-0.522251289064218	-0.522251289064218	-0.522251289064218	-0.522251289064218	-0.522251289064218	-0.522251289064218	-0.522251289064218	-0.522251289064218	-0.522251289064218	-0.522251289064218	2.60612534890235	3.19624712082588	2.68092138143179	-0.522251289064218	-0.522251289064218	-0.522251289064218	-0.522251289064218	-0.522251289064218	-0.522251289064218	-0.522251289064218	-0.522251289064218	-0.522251289064218	-0.522251289064218	-0.522251289064218	-0.522251289064218	-0.522251289064218	-0.522251289064218	-0.522251289064218	-0.522251289064218	-0.522251289064218	-0.522251289064218	3.41161934703133	-0.522251289064218	-0.522251289064218	4.05146708740207	-0.522251289064218	-0.522251289064218	-0.522251289064218	-0.522251289064218	-0.522251289064218	-0.522251289064218	-0.522251289064218	-0.522251289064218	-0.522251289064218	-0.522251289064218	-0.522251289064218	-0.522251289064218	-0.522251289064218	-0.522251289064218	-0.522251289064218	-0.522251289064218	-0.522251289064218	-0.522251289064218	-0.522251289064218	-0.522251289064218	-0.522251289064218	3.49801738692098	1.93558227965672	-0.522251289064218	-0.522251289064218	-0.522251289064218	-0.522251289064218	-0.522251289064218	-0.522251289064218	-0.522251289064218	-0.522251289064218	-0.522251289064218	-0.522251289064218	-0.522251289064218	2.61726745423799	3.44749587126098	-0.522251289064218	-0.522251289064218	-0.522251289064218	-0.522251289064218	-0.522251289064218	-0.522251289064218	3.47758049889442	-0.522251289064218	-0.522251289064218	1.15152337912489	-0.522251289064218	-0.522251289064218	-0.522251289064218	-0.522251289064218	1.46220903835517	-0.522251289064218	-0.522251289064218	-0.522251289064218	2.15175762057908	2.21974788689763	-0.522251289064218	-0.522251289064218	-0.522251289064218	-0.522251289064218	-0.522251289064218	-0.522251289064218	2.50478733733852	2.07381263390836	2.1968124454782	-0.522251289064218	2.95431065450166	1.86385548321193	1.9444999782464	-0.522251289064218	-0.522251289064218	-0.522251289064218	-0.522251289064218	1.9318504561234	-0.522251289064218	-0.522251289064218	-0.522251289064218	-0.522251289064218	-0.522251289064218	-0.522251289064218	-0.522251289064218	2.27796673016293	-0.522251289064218	-0.522251289064218	-0.522251289064218	1.83509026171675	-0.522251289064218	-0.522251289064218	-0.522251289064218	-0.522251289064218	-0.522251289064218	-0.522251289064218	-0.522251289064218	-0.522251289064218	-0.522251289064218	-0.522251289064218	2.24972907543286	-0.522251289064218	-0.522251289064218	-0.522251289064218	-0.522251289064218	-0.522251289064218	-0.522251289064218	-0.522251289064218	-0.522251289064218	-0.522251289064218	-0.522251289064218	-0.522251289064218	-0.522251289064218	-0.522251289064218	-0.522251289064218	2.04073913259058	-0.522251289064218	-0.522251289064218	-0.522251289064218	-0.522251289064218	-0.522251289064218	1.66564515010246	-0.522251289064218	-0.522251289064218	1.53481507544258	-0.522251289064218	-0.522251289064218	-0.522251289064218	1.2610600590458	-0.522251289064218	-0.522251289064218	-0.522251289064218	-0.522251289064218	-0.522251289064218	-0.522251289064218	3.55766082974896	3.52751027977581	-0.522251289064218	-0.522251289064218	-0.522251289064218	-0.522251289064218	-0.522251289064218	4.15002271399517	-0.522251289064218	2.64779039393109	2.08506934931682	2.78511295408054	-0.522251289064218	-0.522251289064218	-0.522251289064218	-0.522251289064218	0.67829108070464	-0.522251289064218	1.56462568949489	-0.522251289064218	1.92952492953728	2.33261211732502	3.24050215121642	1.58006668996699	3.61286987586399	2.21063735537647	1.95302006817394	-0.522251289064218	-0.522251289064218	-0.522251289064218	-0.522251289064218	-0.522251289064218	-0.522251289064218	0.930902661180159	1.27371116558777	2.03404095916245	-0.522251289064218	-0.522251289064218	1.71452705790568	-0.522251289064218	-0.522251289064218	1.57618198923243	1.94780499540104	-0.522251289064218	-0.522251289064218	-0.522251289064218	2.3773271326889	-0.522251289064218	2.7970341457382	3.08413080436474	2.06902442095418	-0.522251289064218	-0.522251289064218	2.43266114797717	2.42678688704395	3.34952895270909	2.6709763742658	3.3766808525396	2.50713915833267	-0.522251289064218	2.55192502225299	-0.522251289064218	-0.522251289064218	-0.522251289064218	-0.522251289064218	-0.522251289064218	-0.522251289064218	-0.522251289064218	-0.522251289064218	-0.522251289064218	-0.522251289064218	-0.522251289064218	-0.522251289064218	-0.522251289064218	-0.522251289064218	-0.522251289064218	-0.522251289064218	-0.522251289064218	-0.522251289064218	-0.522251289064218	-0.522251289064218	-0.522251289064218	-0.522251289064218	-0.522251289064218	1.99126500372975	-0.522251289064218	-0.522251289064218	3.68739766722105	-0.522251289064218	-0.522251289064218	-0.522251289064218	-0.522251289064218	-0.522251289064218	2.46627028877668	3.54872313553972	-0.522251289064218	3.09926234409049	3.7686447307792	5.07596896759964	-0.522251289064218	-0.522251289064218	-0.522251289064218	-0.522251289064218	1.47973986045279	2.40035858241963	-0.522251289064218	-0.522251289064218	-0.522251289064218	-0.522251289064218	-0.522251289064218	-0.522251289064218	-0.522251289064218	-0.522251289064218	-0.522251289064218	-0.522251289064218	-0.522251289064218	-0.522251289064218	-0.522251289064218	-0.522251289064218	-0.522251289064218	-0.522251289064218	-0.522251289064218	-0.522251289064218	2.99106992764762	-0.522251289064218	-0.522251289064218	1.66174181321395	-0.522251289064218	-0.522251289064218	-0.522251289064218	-0.522251289064218	-0.522251289064218	-0.522251289064218	-0.522251289064218	-0.522251289064218	-0.522251289064218	1.34875980684082	2.09101334095498	1.45484171388233	2.0727467274554	-0.522251289064218	-0.522251289064218	-0.522251289064218	1.76287322394748	-0.522251289064218	1.97220863051627	1.35100697556662	1.27644799117642	-0.522251289064218	-0.522251289064218	2.21427255287299	-0.522251289064218	1.39593337447559	2.23448266770057	-0.522251289064218	-0.522251289064218	-0.522251289064218	2.08884807088039	-0.522251289064218	2.14148833963409	-0.522251289064218	-0.522251289064218	-0.522251289064218	-0.522251289064218	-0.522251289064218	-0.522251289064218	-0.522251289064218	2.10081152111748	-0.522251289064218	-0.522251289064218	-0.522251289064218	-0.522251289064218	-0.522251289064218	-0.522251289064218	-0.522251289064218	-0.522251289064218	1.52316021278458	0.75627030240562	-0.522251289064218	2.07221417330139	-0.522251289064218	2.30660504313914	2.24192415830208	-0.522251289064218	-0.522251289064218	-0.522251289064218	2.43118978310997	1.9942279080824	1.92257979758628	1.96017419732691	-0.522251289064218	2.62331026910554	-0.522251289064218	-0.522251289064218	-0.522251289064218	-0.522251289064218	-0.522251289064218	1.37407151847866	1.40948461352342	-0.522251289064218	-0.522251289064218	-0.522251289064218	-0.522251289064218	-0.522251289064218	-0.522251289064218	-0.522251289064218	-0.522251289064218	-0.522251289064218	-0.522251289064218	-0.522251289064218	-0.522251289064218	4.32664876088299	2.24503955441623	-0.522251289064218	3.24901359669294	-0.522251289064218	-0.522251289064218	-0.522251289064218	-0.522251289064218	-0.522251289064218	-0.522251289064218	-0.522251289064218	-0.522251289064218	1.97608929772551	-0.522251289064218	-0.522251289064218	2.33059020639828	2.47082582687693	3.58544270055753	1.97608929772551	-0.522251289064218	-0.522251289064218	-0.522251289064218	2.8747913043952	-0.522251289064218	-0.522251289064218	-0.522251289064218	-0.522251289064218	2.17610267004705	-0.522251289064218	-0.522251289064218	-0.522251289064218	1.61916349406545	-0.522251289064218	-0.522251289064218	0.986083980917781	1.80220433550927	-0.522251289064218	1.3229794451093	-0.522251289064218	-0.522251289064218	-0.522251289064218	-0.522251289064218	2.98235832102548	1.71415286319325	-0.522251289064218	-0.522251289064218	-0.522251289064218	-0.522251289064218	2.34277609941767	3.71127228019665	1.96930761145561	3.2777901527958	3.15036198851158	2.19621528342377	-0.522251289064218	-0.522251289064218	-0.522251289064218	-0.522251289064218	-0.522251289064218	-0.522251289064218	-0.522251289064218	-0.522251289064218	2.73285362973456	-0.522251289064218	3.08789704382377	2.3386995753423	1.72392949015834	2.74236467772695	2.70939526029807	-0.522251289064218	-0.522251289064218	-0.522251289064218	-0.522251289064218	-0.522251289064218	-0.522251289064218	2.84072127535185	-0.522251289064218	1.96304975014713	-0.522251289064218	1.60572456150878	1.37974321389886	-0.522251289064218	-0.522251289064218	-0.522251289064218	-0.522251289064218	-0.522251289064218	-0.522251289064218	-0.522251289064218	-0.522251289064218	-0.522251289064218	-0.522251289064218	-0.522251289064218	1.62357326320496	-0.522251289064218	-0.522251289064218	-0.522251289064218	-0.522251289064218	-0.522251289064218	2.45121265786125	-0.522251289064218	-0.522251289064218	2.19800774332644	1.33785954480431	-0.522251289064218	-0.522251289064218	-0.522251289064218	-0.522251289064218	-0.522251289064218	1.70373413316761	-0.522251289064218	-0.522251289064218	-0.522251289064218	-0.522251289064218	-0.522251289064218	-0.522251289064218	1.86822027875944	-0.522251289064218	-0.522251289064218	-0.522251289064218	2.24005910464413	-0.522251289064218	-0.522251289064218	-0.522251289064218	-0.522251289064218	3.07538558070943	-0.522251289064218	-0.522251289064218	-0.522251289064218	-0.522251289064218	2.44301339563005	2.8242850821904	-0.522251289064218	-0.522251289064218	-0.522251289064218	-0.522251289064218	-0.522251289064218	-0.522251289064218	-0.522251289064218	-0.522251289064218	-0.522251289064218	-0.522251289064218	-0.522251289064218	4.24072177694004	-0.522251289064218	-0.522251289064218	2.32421119782455	-0.522251289064218	-0.522251289064218	-0.522251289064218	-0.522251289064218	-0.522251289064218	-0.522251289064218	-0.522251289064218	-0.522251289064218	-0.522251289064218	-0.522251289064218	-0.522251289064218	-0.522251289064218	-0.522251289064218	-0.522251289064218	-0.522251289064218	-0.522251289064218	2.62417602037558	-0.522251289064218	-0.522251289064218	1.39093915797185	-0.522251289064218	-0.522251289064218	-0.522251289064218	-0.522251289064218	-0.522251289064218	-0.522251289064218	-0.522251289064218	-0.522251289064218	-0.522251289064218	-0.522251289064218	-0.522251289064218	-0.522251289064218	1.25904517943188	-0.522251289064218	-0.522251289064218	-0.522251289064218	-0.522251289064218	-0.522251289064218	-0.522251289064218	-0.522251289064218	-0.522251289064218	1.6147744983649	-0.522251289064218	-0.522251289064218	-0.522251289064218	-0.522251289064218	-0.522251289064218	-0.522251289064218	-0.522251289064218	-0.522251289064218	-0.522251289064218	2.52772118492561	-0.522251289064218	-0.522251289064218	-0.522251289064218	-0.522251289064218	-0.522251289064218	-0.522251289064218	-0.522251289064218	-0.522251289064218	-0.522251289064218	1.7932370946033	-0.522251289064218	-0.522251289064218	0.992337706976611	2.11235680595064	-0.522251289064218	2.29806752057393	-0.522251289064218	1.53697853301519	3.21460129167368	1.18357971327325	-0.522251289064218	-0.522251289064218	-0.522251289064218	-0.522251289064218	-0.522251289064218	-0.522251289064218	-0.522251289064218	-0.522251289064218	-0.522251289064218	3.39244862298708	-0.522251289064218	-0.522251289064218	-0.522251289064218	-0.522251289064218	-0.522251289064218	-0.522251289064218	2.08614762384314	-0.522251289064218	-0.522251289064218	4.10986342077645	-0.522251289064218	-0.522251289064218	-0.522251289064218	-0.522251289064218	-0.522251289064218	-0.522251289064218	-0.522251289064218	2.26645862848122	-0.522251289064218	-0.522251289064218	-0.522251289064218	-0.522251289064218	2.96055318077614	1.80754163656309	3.42536698509194	2.27539912590408	-0.522251289064218	-0.522251289064218	-0.522251289064218	-0.522251289064218	-0.522251289064218	-0.522251289064218	-0.522251289064218	-0.522251289064218	-0.522251289064218	-0.522251289064218	-0.522251289064218	-0.522251289064218	-0.522251289064218	-0.522251289064218	-0.522251289064218	2.49232333504337	3.72134372162339	-0.522251289064218	-0.522251289064218	1.84701138373106	-0.522251289064218	-0.522251289064218	-0.522251289064218	-0.522251289064218	2.32655717917568	-0.522251289064218	-0.522251289064218	-0.522251289064218	-0.522251289064218	2.03352746914341	-0.522251289064218	1.59742301087573	-0.522251289064218	-0.522251289064218	-0.522251289064218	-0.522251289064218	1.734952301832	-0.522251289064218	-0.522251289064218	-0.522251289064218	2.16909135976169	-0.522251289064218	-0.522251289064218	-0.522251289064218	-0.522251289064218	-0.522251289064218	1.88187229109796	1.80343346857335	-0.522251289064218	-0.522251289064218	-0.522251289064218	-0.522251289064218	-0.522251289064218	-0.522251289064218	1.77953707839468	1.87128691097693	-0.522251289064218	2.27219788058388	-0.522251289064218	2.20580898653951	-0.522251289064218	-0.522251289064218	-0.522251289064218	-0.522251289064218	-0.522251289064218	-0.522251289064218	-0.522251289064218	-0.522251289064218	1.00950504830379	1.95302006817394	1.96113182835327	-0.522251289064218	-0.522251289064218	-0.522251289064218	-0.522251289064218	3.64086023055569	2.25569763828147	3.79931944498846	-0.522251289064218	-0.522251289064218	-0.522251289064218	-0.522251289064218	-0.522251289064218	-0.522251289064218	-0.522251289064218	-0.522251289064218	-0.522251289064218	-0.522251289064218	-0.522251289064218	-0.522251289064218	-0.522251289064218	-0.522251289064218	2.05164960216442	-0.522251289064218	-0.522251289064218	-0.522251289064218	-0.522251289064218	-0.522251289064218	-0.522251289064218	-0.522251289064218	-0.522251289064218	-0.522251289064218	2.42021383940572	-0.522251289064218	0.921201437711966	-0.522251289064218	-0.522251289064218	2.24068044132524	-0.522251289064218	-0.522251289064218	2.4700653328012	3.02293542706033	-0.522251289064218	-0.522251289064218	2.37382457062959	-0.522251289064218	-0.522251289064218	-0.522251289064218	-0.522251289064218	2.9571443452789	-0.522251289064218	-0.522251289064218	-0.522251289064218	-0.522251289064218	-0.522251289064218	2.5040044432079	2.44598824602023	-0.522251289064218	-0.522251289064218	2.87958291142114	3.8639026858429	-0.522251289064218	-0.522251289064218	-0.522251289064218	-0.522251289064218	-0.522251289064218	3.94225217525102	-0.522251289064218	-0.522251289064218	-0.522251289064218	-0.522251289064218	-0.522251289064218	-0.522251289064218	-0.522251289064218	-0.522251289064218	-0.522251289064218	-0.522251289064218	-0.522251289064218	-0.522251289064218	-0.522251289064218	-0.522251289064218	-0.522251289064218	-0.522251289064218	-0.522251289064218	-0.522251289064218	-0.522251289064218	-0.522251289064218	-0.522251289064218	-0.522251289064218	-0.522251289064218	-0.522251289064218	-0.522251289064218	-0.522251289064218	-0.522251289064218	-0.522251289064218	-0.522251289064218	-0.522251289064218	-0.522251289064218	-0.522251289064218	-0.522251289064218	-0.522251289064218	-0.522251289064218	-0.522251289064218	-0.522251289064218	-0.522251289064218	3.62946907480378	2.46475572614351	-0.522251289064218	-0.522251289064218	-0.522251289064218	-0.522251289064218	-0.522251289064218	-0.522251289064218	-0.522251289064218	-0.522251289064218	1.46021943901965	-0.522251289064218	-0.522251289064218	-0.522251289064218	-0.522251289064218	-0.522251289064218	-0.522251289064218	-0.522251289064218	-0.522251289064218	-0.522251289064218	-0.522251289064218	2.45196092528911	2.47387277320749	0.919080069648316	1.92998961381808	-0.522251289064218	-0.522251289064218	-0.522251289064218	-0.522251289064218	-0.522251289064218	-0.522251289064218	-0.522251289064218	-0.522251289064218	-0.522251289064218	-0.522251289064218	-0.522251289064218	-0.522251289064218	-0.522251289064218	-0.522251289064218	-0.522251289064218	-0.522251289064218	-0.522251289064218	-0.522251289064218	-0.522251289064218	-0.522251289064218	-0.522251289064218	3.70926681038067	-0.522251289064218	-0.522251289064218	-0.522251289064218	-0.522251289064218	-0.522251289064218	-0.522251289064218	-0.522251289064218	-0.522251289064218	-0.522251289064218	-0.522251289064218	-0.522251289064218	-0.522251289064218	-0.522251289064218	-0.522251289064218	-0.522251289064218	-0.522251289064218	1.95302006817394	-0.522251289064218	-0.522251289064218	-0.522251289064218	-0.522251289064218	-0.522251289064218	-0.522251289064218	-0.522251289064218	-0.522251289064218	-0.522251289064218	2.6655860981228	-0.522251289064218	-0.522251289064218	-0.522251289064218	-0.522251289064218	-0.522251289064218	-0.522251289064218	-0.522251289064218	-0.522251289064218	-0.522251289064218	-0.522251289064218	-0.522251289064218	-0.522251289064218	-0.522251289064218	2.84694136330998	-0.522251289064218	-0.522251289064218	-0.522251289064218	-0.522251289064218	-0.522251289064218	-0.522251289064218	-0.522251289064218	-0.522251289064218	-0.522251289064218	2.93075550404512	-0.522251289064218	-0.522251289064218	-0.522251289064218	-0.522251289064218	-0.522251289064218	-0.522251289064218	-0.522251289064218	1.36971466681591	-0.522251289064218	-0.522251289064218	-0.522251289064218	-0.522251289064218	3.11714334362532	-0.522251289064218	-0.522251289064218	3.64946634558448	-0.522251289064218	-0.522251289064218	-0.522251289064218	-0.522251289064218	-0.522251289064218	-0.522251289064218	-0.522251289064218	2.09372609421401	-0.522251289064218	-0.522251289064218	2.46551276124517	1.97998449788272	-0.522251289064218	-0.522251289064218	-0.522251289064218	2.21184775784765	1.89886189190366	-0.522251289064218	-0.522251289064218	3.54161518506356	-0.522251289064218	2.44673315223822	-0.522251289064218	2.56503911466557	-0.522251289064218	-0.522251289064218	-0.522251289064218	-0.522251289064218	-0.522251289064218	-0.522251289064218	-0.522251289064218	-0.522251289064218	-0.522251289064218	-0.522251289064218	-0.522251289064218	-0.522251289064218	-0.522251289064218	-0.522251289064218	-0.522251289064218	-0.522251289064218	-0.522251289064218	-0.522251289064218	-0.522251289064218	-0.522251289064218	-0.522251289064218	1.6053910671929	-0.522251289064218	3.13136849658623	-0.522251289064218	-0.522251289064218	-0.522251289064218	-0.522251289064218	-0.522251289064218	-0.522251289064218	2.96682667466885	-0.522251289064218	2.83968761361479	-0.522251289064218	-0.522251289064218	-0.522251289064218	3.42293064066645	2.1656025026067	-0.522251289064218	2.16967392100734	-0.522251289064218	2.56421522065955	2.20160144897849	-0.522251289064218	-0.522251289064218	2.26709486982317	-0.522251289064218	-0.522251289064218	-0.522251289064218	-0.522251289064218	-0.522251289064218	-0.522251289064218	-0.522251289064218	-0.522251289064218	-0.522251289064218	-0.522251289064218	2.9829372379538	-0.522251289064218	-0.522251289064218	-0.522251289064218	-0.522251289064218	-0.522251289064218	-0.522251289064218	-0.522251289064218	2.95431065450166	-0.522251289064218	1.48191950585387	-0.522251289064218	-0.522251289064218	-0.522251289064218	-0.522251289064218	-0.522251289064218	-0.522251289064218	-0.522251289064218	-0.522251289064218	-0.522251289064218	-0.522251289064218	2.27796673016293	-0.522251289064218	-0.522251289064218	-0.522251289064218	3.98802421121126	3.16696198895433	3.1776983886129	-0.522251289064218	-0.522251289064218	3.51355099089233	-0.522251289064218	-0.522251289064218	-0.522251289064218	-0.522251289064218	-0.522251289064218	-0.522251289064218	-0.522251289064218	3.40359806455227	-0.522251289064218	-0.522251289064218	2.77086043782341	-0.522251289064218	2.1173429279087	-0.522251289064218	1.28517583385117	-0.522251289064218	-0.522251289064218	-0.522251289064218	1.99670342743335	-0.522251289064218	-0.522251289064218	-0.522251289064218	2.17727560386254	-0.522251289064218	3.02892491537867	2.53011935824124	-0.522251289064218	-0.522251289064218	2.35440629659845	-0.522251289064218	-0.522251289064218	-0.522251289064218	-0.522251289064218	-0.522251289064218	-0.522251289064218	-0.522251289064218	-0.522251289064218	-0.522251289064218	-0.522251289064218	-0.522251289064218	-0.522251289064218	-0.522251289064218	-0.522251289064218	2.47082582687693	-0.522251289064218	-0.522251289064218	2.36199553418778	-0.522251289064218	2.69645333607717	-0.522251289064218	-0.522251289064218	-0.522251289064218	-0.522251289064218	-0.522251289064218	2.09590124811471	-0.522251289064218	-0.522251289064218	-0.522251289064218	-0.522251289064218	-0.522251289064218	-0.522251289064218	-0.522251289064218	-0.522251289064218	1.01192262633139	-0.522251289064218	-0.522251289064218	-0.522251289064218	-0.522251289064218	2.00466467497465	-0.522251289064218	-0.522251289064218	-0.522251289064218	-0.522251289064218	-0.522251289064218	-0.522251289064218	-0.522251289064218	-0.522251289064218	-0.522251289064218	-0.522251289064218	-0.522251289064218	-0.522251289064218	-0.522251289064218	-0.522251289064218	-0.522251289064218	-0.522251289064218	-0.522251289064218	-0.522251289064218	-0.522251289064218	-0.522251289064218	-0.522251289064218	-0.522251289064218	-0.522251289064218	-0.522251289064218	-0.522251289064218	-0.522251289064218	-0.522251289064218	-0.522251289064218	-0.522251289064218	1.52866216564732	-0.522251289064218	-0.522251289064218	-0.522251289064218	-0.522251289064218	1.75075337590097	-0.522251289064218	-0.522251289064218	-0.522251289064218	-0.522251289064218	-0.522251289064218	-0.522251289064218	1.10371832078324	-0.522251289064218	2.03481166252538	-0.522251289064218	-0.522251289064218	-0.522251289064218	1.34900919542978	-0.522251289064218	-0.522251289064218	-0.522251289064218	-0.522251289064218	-0.522251289064218	-0.522251289064218	-0.522251289064218	-0.522251289064218	-0.522251289064218	-0.522251289064218	-0.522251289064218	-0.522251289064218	-0.522251289064218	-0.522251289064218	-0.522251289064218	-0.522251289064218	-0.522251289064218	-0.522251289064218	-0.522251289064218	-0.522251289064218	1.67601352542423	-0.522251289064218	-0.522251289064218	-0.522251289064218	-0.522251289064218	1.88364733467766	0.985928349062018	-0.522251289064218	1.11571448099201	-0.522251289064218	-0.522251289064218	-0.522251289064218	-0.522251289064218	-0.522251289064218	1.78073825868356	-0.522251289064218	-0.522251289064218	-0.522251289064218	-0.522251289064218	-0.522251289064218	-0.522251289064218	-0.522251289064218	-0.522251289064218	-0.522251289064218	-0.522251289064218	-0.522251289064218	-0.522251289064218	-0.522251289064218	-0.522251289064218	-0.522251289064218	1.4976249124013	-0.522251289064218	-0.522251289064218	-0.522251289064218	-0.522251289064218	-0.522251289064218	-0.522251289064218	-0.522251289064218	-0.522251289064218	-0.522251289064218	-0.522251289064218	-0.522251289064218	-0.522251289064218	-0.522251289064218	-0.522251289064218	-0.522251289064218	-0.522251289064218	-0.522251289064218	-0.522251289064218	-0.522251289064218	-0.522251289064218	-0.522251289064218	-0.522251289064218	-0.522251289064218	-0.522251289064218	-0.522251289064218	-0.522251289064218	-0.522251289064218	-0.522251289064218	1.80507469098098	1.43724312042179	-0.522251289064218	1.5152718859309	-0.522251289064218	-0.522251289064218	-0.522251289064218	-0.522251289064218	-0.522251289064218	-0.522251289064218	-0.522251289064218	-0.522251289064218	-0.522251289064218	-0.522251289064218	-0.522251289064218	-0.522251289064218	1.48819769400614	2.52891966170923	2.62071675972531	-0.522251289064218	-0.522251289064218	-0.522251289064218	-0.522251289064218	-0.522251289064218	-0.522251289064218	-0.522251289064218	1.10646967813521	-0.522251289064218	-0.522251289064218	-0.522251289064218	-0.522251289064218	0.331591680562855	-0.522251289064218	-0.522251289064218	-0.522251289064218	-0.522251289064218	-0.522251289064218	-0.522251289064218	0.69217412240905	-0.522251289064218	-0.522251289064218	-0.522251289064218	-0.522251289064218	-0.522251289064218	-0.522251289064218	-0.522251289064218	-0.522251289064218	-0.522251289064218	-0.522251289064218	-0.522251289064218	-0.522251289064218	-0.522251289064218	-0.522251289064218	-0.522251289064218	-0.522251289064218	1.93324830287059	-0.522251289064218	-0.522251289064218	-0.522251289064218	-0.522251289064218	-0.522251289064218	-0.522251289064218	-0.522251289064218	1.50118600680775	-0.522251289064218	-0.522251289064218	-0.522251289064218	-0.522251289064218	-0.522251289064218	-0.522251289064218	-0.522251289064218	-0.522251289064218	-0.522251289064218	-0.522251289064218	-0.522251289064218	-0.522251289064218	-0.522251289064218	-0.522251289064218	-0.522251289064218	-0.522251289064218	-0.522251289064218	-0.522251289064218	-0.522251289064218	-0.522251289064218	-0.522251289064218	-0.522251289064218	1.09933710157037	-0.522251289064218	-0.522251289064218	-0.522251289064218	-0.522251289064218	-0.522251289064218	-0.522251289064218	-0.522251289064218	-0.522251289064218	-0.522251289064218	-0.522251289064218	-0.522251289064218	-0.522251289064218	-0.522251289064218	-0.522251289064218	1.54756091759205	-0.522251289064218	-0.522251289064218	-0.522251289064218	1.84572731121476	-0.522251289064218	-0.522251289064218	-0.522251289064218	-0.522251289064218	-0.522251289064218	-0.522251289064218	1.24595993132802	-0.522251289064218	-0.522251289064218	-0.522251289064218	-0.522251289064218	-0.522251289064218	-0.522251289064218	-0.522251289064218	-0.522251289064218	0.793861239131432	-0.522251289064218	-0.522251289064218	-0.522251289064218	2.08399216011218	-0.522251289064218	-0.522251289064218	-0.522251289064218	-0.522251289064218	2.08884807088039	-0.522251289064218	-0.522251289064218	-0.522251289064218	1.5852719668248	-0.522251289064218	-0.522251289064218	-0.522251289064218	-0.522251289064218	-0.522251289064218	-0.522251289064218	-0.522251289064218	2.36998410578328	1.90882924515489	-0.522251289064218	-0.522251289064218	-0.522251289064218	-0.522251289064218	-0.522251289064218	-0.522251289064218	-0.522251289064218	-0.522251289064218	-0.522251289064218	-0.522251289064218	1.0188988361566	-0.522251289064218	2.18493044923606	-0.522251289064218	-0.522251289064218	-0.522251289064218	-0.522251289064218	-0.522251289064218	-0.522251289064218	-0.522251289064218	-0.522251289064218	1.30338827535652	-0.522251289064218	-0.522251289064218	-0.522251289064218	-0.522251289064218	-0.522251289064218	-0.522251289064218	1.23851506919901	-0.522251289064218	-0.522251289064218	-0.522251289064218	-0.522251289064218	-0.522251289064218	-0.522251289064218	-0.522251289064218	-0.522251289064218	-0.522251289064218	-0.522251289064218	-0.522251289064218	-0.522251289064218	-0.522251289064218	-0.522251289064218	-0.522251289064218	-0.522251289064218	-0.522251289064218	-0.522251289064218	-0.522251289064218	-0.522251289064218	-0.522251289064218	-0.522251289064218	1.47078722079402	-0.522251289064218	-0.522251289064218	-0.522251289064218	-0.522251289064218	-0.522251289064218	-0.522251289064218	-0.522251289064218	-0.522251289064218	-0.522251289064218	1.35702896496859	-0.522251289064218	-0.522251289064218	1.00709566479538	-0.522251289064218	-0.522251289064218	-0.522251289064218	-0.522251289064218	-0.522251289064218	-0.522251289064218	-0.522251289064218	-0.522251289064218	-0.522251289064218	-0.522251289064218	-0.522251289064218	-0.522251289064218	-0.522251289064218	-0.522251289064218	-0.522251289064218	-0.522251289064218	1.28679383453164	-0.522251289064218	-0.522251289064218	-0.522251289064218	-0.522251289064218	-0.522251289064218	0.822194733953088	-0.522251289064218	-0.522251289064218	-0.522251289064218	-0.522251289064218	-0.522251289064218	-0.522251289064218	-0.522251289064218	-0.522251289064218	-0.522251289064218	-0.522251289064218	-0.522251289064218	-0.522251289064218	-0.522251289064218	-0.522251289064218	1.89301762432771	-0.522251289064218	-0.522251289064218	-0.522251289064218	-0.522251289064218	-0.522251289064218	-0.522251289064218	-0.522251289064218	1.01143845302207	-0.522251289064218	-0.522251289064218	-0.522251289064218	-0.522251289064218	-0.522251289064218	-0.522251289064218	-0.522251289064218	-0.522251289064218	1.50505996139766	-0.522251289064218	-0.522251289064218	0.963570346940745	-0.522251289064218	-0.522251289064218	2.22924165050494	-0.522251289064218	-0.522251289064218	-0.522251289064218	-0.522251289064218	-0.522251289064218	-0.522251289064218	-0.522251289064218	1.2579279725326	1.51135356568458	-0.522251289064218	-0.522251289064218	-0.522251289064218	-0.522251289064218	-0.522251289064218	-0.522251289064218	-0.522251289064218	-0.522251289064218	-0.522251289064218	-0.522251289064218	-0.522251289064218	-0.522251289064218	-0.522251289064218	-0.522251289064218	-0.522251289064218	-0.522251289064218	-0.522251289064218	-0.522251289064218	1.02512107194966	-0.522251289064218	-0.522251289064218	-0.522251289064218	-0.522251289064218	-0.522251289064218	-0.522251289064218	-0.522251289064218	-0.522251289064218	-0.522251289064218	-0.522251289064218	-0.522251289064218	-0.522251289064218	-0.522251289064218	-0.522251289064218	-0.522251289064218	-0.522251289064218	-0.522251289064218	1.90791908580386	-0.522251289064218	-0.522251289064218	-0.522251289064218	-0.522251289064218	-0.522251289064218	-0.522251289064218	-0.522251289064218	-0.522251289064218	-0.522251289064218	-0.522251289064218	-0.522251289064218	-0.522251289064218	1.88364733467766	-0.522251289064218	1.31912016458425	-0.522251289064218	2.23881747319691	3.65812695457378	-0.522251289064218	-0.522251289064218	-0.522251289064218	2.4407872558948	1.35929836453301	-0.522251289064218	-0.522251289064218	-0.522251289064218	-0.522251289064218	-0.522251289064218	-0.522251289064218	-0.522251289064218	1.59709249276433	-0.522251289064218	-0.522251289064218	-0.522251289064218	-0.522251289064218	-0.522251289064218	-0.522251289064218	-0.522251289064218	-0.522251289064218	-0.522251289064218	-0.522251289064218	-0.522251289064218	-0.522251289064218	-0.522251289064218	-0.522251289064218	-0.522251289064218	-0.522251289064218	-0.522251289064218	-0.522251289064218	-0.522251289064218	-0.522251289064218	1.59808440175212	1.64038429430893	-0.522251289064218	1.3623337641944	-0.522251289064218	1.91293503100788	-0.522251289064218	-0.522251289064218	-0.522251289064218	-0.522251289064218	-0.522251289064218	-0.522251289064218	-0.522251289064218	-0.522251289064218	-0.522251289064218	2.36789473514848	1.86734580699796	-0.522251289064218	-0.522251289064218	1.66457900567969	-0.522251289064218	-0.522251289064218	-0.522251289064218	-0.522251289064218	-0.522251289064218	-0.522251289064218	-0.522251289064218	1.58592470188333	-0.522251289064218	-0.522251289064218	-0.522251289064218	-0.522251289064218	-0.522251289064218	-0.522251289064218	-0.522251289064218	-0.522251289064218	-0.522251289064218	-0.522251289064218	-0.522251289064218	-0.522251289064218	-0.522251289064218	-0.522251289064218	-0.522251289064218	-0.522251289064218	-0.522251289064218	-0.522251289064218	-0.522251289064218	1.84658317678662	-0.522251289064218	-0.522251289064218	1.32726168358191	0.269568978512576	-0.522251289064218	0.810970758752101	-0.522251289064218	1.91889487668646	0.285652743109812	-0.522251289064218	0.610420230765224	0.632165811706093	1.43104302249992	0.786801372587195	1.10518445251541	1.1757923172703	0.566254387311994	-0.522251289064218	1.39316980778959	0.754084510964595	1.05792479164571	0.500858948298937	0.38482823422434	-0.522251289064218	-0.522251289064218	-0.522251289064218	-0.522251289064218	-0.522251289064218	-0.522251289064218	-0.522251289064218	-0.522251289064218	2.35097328905186	2.69186443127101	1.9942279080824	2.77624714850403	-0.522251289064218	-0.522251289064218	-0.522251289064218	-0.522251289064218	-0.522251289064218	-0.522251289064218	-0.522251289064218	-0.522251289064218	-0.522251289064218	-0.522251289064218	1.12771593968544	-0.522251289064218	-0.522251289064218	1.05380641048193	1.6242535435247	1.8009767277891	-0.522251289064218	-0.522251289064218	1.96209034549073	-0.522251289064218	-0.522251289064218	-0.522251289064218	-0.522251289064218	-0.522251289064218	-0.522251289064218	-0.522251289064218	-0.522251289064218	-0.522251289064218	-0.522251289064218	-0.522251289064218	-0.522251289064218	-0.522251289064218	-0.522251289064218	-0.522251289064218	-0.522251289064218	-0.522251289064218	-0.522251289064218	-0.522251289064218	-0.522251289064218	-0.522251289064218	-0.522251289064218	-0.522251289064218	-0.522251289064218	-0.522251289064218	-0.522251289064218	-0.522251289064218	-0.522251289064218	-0.522251289064218	-0.522251289064218	-0.522251289064218	-0.522251289064218	-0.522251289064218	-0.522251289064218	-0.522251289064218	-0.522251289064218	-0.522251289064218	-0.522251289064218	-0.522251289064218	-0.522251289064218	-0.522251289064218	-0.522251289064218	-0.522251289064218	1.94214572004017	-0.522251289064218	-0.522251289064218	-0.522251289064218	-0.522251289064218	1.46677366818077	-0.522251289064218	-0.522251289064218	-0.522251289064218	-0.522251289064218	-0.522251289064218	1.55636940501929	-0.522251289064218	-0.522251289064218	-0.522251289064218	1.64281068182516	-0.522251289064218	1.65222871127588	2.07915818901533	-0.522251289064218	-0.522251289064218	-0.522251289064218	-0.522251289064218	-0.522251289064218	-0.522251289064218	3.12423635195471	1.63865499246283	2.13582488040569	2.08560835079652	-0.522251289064218	-0.522251289064218	-0.522251289064218	-0.522251289064218	-0.522251289064218	-0.522251289064218	-0.522251289064218	-0.522251289064218	2.15405291574184	-0.522251289064218	-0.522251289064218	-0.522251289064218	-0.522251289064218	-0.522251289064218	-0.522251289064218	-0.522251289064218	-0.522251289064218	-0.522251289064218	-0.522251289064218	-0.522251289064218	-0.522251289064218	-0.522251289064218	-0.522251289064218	-0.522251289064218	1.63279911075885	-0.522251289064218	-0.522251289064218	-0.522251289064218	-0.522251289064218	-0.522251289064218	-0.522251289064218	-0.522251289064218	-0.522251289064218	-0.522251289064218	-0.522251289064218	-0.522251289064218	3.36886642743068	1.99670342743335	2.19263910795554	2.26518723181657	-0.522251289064218	-0.522251289064218	-0.522251289064218	2.24816370433662	-0.522251289064218	-0.522251289064218	1.76602550524523	-0.522251289064218	-0.522251289064218	-0.522251289064218	1.9712407235846	-0.522251289064218	-0.522251289064218	2.38013692345525	-0.522251289064218	1.79608148631242	1.66671249655562	2.41585250927591	2.55764459096701	3.14356221340405	-0.522251289064218	1.68214459490602	-0.522251289064218	-0.522251289064218	-0.522251289064218	-0.522251289064218	-0.522251289064218	3.09041400930871	1.75230878643058	3.12877043626712	-0.522251289064218	-0.522251289064218	-0.522251289064218	-0.522251289064218	-0.522251289064218	-0.522251289064218	-0.522251289064218	-0.522251289064218	-0.522251289064218	-0.522251289064218	-0.522251289064218	-0.522251289064218	-0.522251289064218	-0.522251289064218	-0.522251289064218	-0.522251289064218	-0.522251289064218	-0.522251289064218	1.46591599474915	-0.522251289064218	-0.522251289064218	-0.522251289064218	-0.522251289064218	-0.522251289064218	-0.522251289064218	-0.522251289064218	-0.522251289064218	-0.522251289064218	2.88171842588419	-0.522251289064218	-0.522251289064218	-0.522251289064218	-0.522251289064218	-0.522251289064218	-0.522251289064218	2.49077461805415	-0.522251289064218	-0.522251289064218	2.45046487224936	-0.522251289064218	-0.522251289064218	2.53011935824124	-0.522251289064218	3.71328067873145	-0.522251289064218	-0.522251289064218	-0.522251289064218	-0.522251289064218	-0.522251289064218	-0.522251289064218	-0.522251289064218	-0.522251289064218	-0.522251289064218	-0.522251289064218	-0.522251289064218	-0.522251289064218	3.18580923022223	-0.522251289064218	-0.522251289064218	-0.522251289064218	1.72241892448064	-0.522251289064218	-0.522251289064218	-0.522251289064218	-0.522251289064218	-0.522251289064218	3.31841317893253	2.6548771951082	-0.522251289064218	-0.522251289064218	-0.522251289064218	-0.522251289064218	-0.522251289064218	-0.522251289064218	-0.522251289064218	-0.522251289064218	-0.522251289064218	-0.522251289064218	-0.522251289064218	-0.522251289064218	2.42021383940572	2.8892215744064	2.04956274045461	-0.522251289064218	-0.522251289064218	4.0856025588156	-0.522251289064218	-0.522251289064218	-0.522251289064218	-0.522251289064218	-0.522251289064218	3.88877323837973	2.95431065450166	0.96765127735247	0.710947121302286	-0.522251289064218	-0.522251289064218	3.03614959102035	-0.522251289064218	-0.522251289064218	-0.522251289064218	-0.522251289064218	-0.522251289064218	-0.522251289064218	-0.522251289064218	-0.522251289064218	-0.522251289064218	-0.522251289064218	-0.522251289064218	-0.522251289064218	1.73113712237864	-0.522251289064218	-0.522251289064218	-0.522251289064218	-0.522251289064218	-0.522251289064218	-0.522251289064218	-0.522251289064218	-0.522251289064218	3.14706732069813	2.29675978410668	-0.522251289064218	-0.522251289064218	-0.522251289064218	2.51817701822952	-0.522251289064218	-0.522251289064218	-0.522251289064218	-0.522251289064218	-0.522251289064218	-0.522251289064218	-0.522251289064218	-0.522251289064218	-0.522251289064218	-0.522251289064218	-0.522251289064218	3.93280341247266	-0.522251289064218	-0.522251289064218	2.53172085482581	-0.522251289064218	-0.522251289064218	-0.522251289064218	-0.522251289064218	-0.522251289064218	2.42532297392401	2.29024382189916	-0.522251289064218	-0.522251289064218	3.5014538749507	-0.522251289064218	-0.522251289064218	2.27411752865092	2.93186725454205	2.10464619891789	-0.522251289064218	2.97140882674552	4.34698793054682	-0.522251289064218	2.7121865383274	-0.522251289064218	-0.522251289064218	2.16676421684531	-0.522251289064218	-0.522251289064218	-0.522251289064218	-0.522251289064218	-0.522251289064218	-0.522251289064218	-0.522251289064218	-0.522251289064218	-0.522251289064218	-0.522251289064218	-0.522251289064218	-0.522251289064218	-0.522251289064218	-0.522251289064218	3.85942807233183	-0.522251289064218	3.08789704382377	-0.522251289064218	-0.522251289064218	-0.522251289064218	-0.522251289064218	-0.522251289064218	-0.522251289064218	-0.522251289064218	-0.522251289064218	2.51896941654033	-0.522251289064218	2.96226105073116	-0.522251289064218	-0.522251289064218	-0.522251289064218	-0.522251289064218	-0.522251289064218	-0.522251289064218	-0.522251289064218	2.71685293545298	-0.522251289064218	2.32220422100988	-0.522251289064218	-0.522251289064218	-0.522251289064218	-0.522251289064218	2.37242654433925	-0.522251289064218	3.23556253558654	-0.522251289064218	-0.522251289064218	-0.522251289064218	-0.522251289064218	-0.522251289064218	1.5816901762701	-0.522251289064218	1.70930153673961	1.50386618480993	3.16919143981398	2.11069987809638	-0.522251289064218	-0.522251289064218	-0.522251289064218	-0.522251289064218	-0.522251289064218	-0.522251289064218	3.26836851658824	2.49659289998699	-0.522251289064218	-0.522251289064218	-0.522251289064218	-0.522251289064218	1.35025725092485	2.04358579357755	2.74769594548787	0.483034546069055	2.1290675704685	-0.522251289064218	2.41295409183421	-0.522251289064218	0.769888491372168	2.35143042555144	3.86539742427216	-0.522251289064218	-0.522251289064218	-0.522251289064218	-0.522251289064218	-0.522251289064218	-0.522251289064218	-0.522251289064218	-0.522251289064218	-0.522251289064218	-0.522251289064218	-0.522251289064218	-0.522251289064218	-0.522251289064218	-0.522251289064218	-0.522251289064218	-0.522251289064218	2.89785203692686	4.12013330065846	-0.522251289064218	-0.522251289064218	2.16386224633415	3.84608989551387	3.67170886590681	4.24952784855798	-0.522251289064218	-0.522251289064218	2.64338222494899	-0.522251289064218	-0.522251289064218	1.65398317616745	-0.522251289064218	2.84175579766029	3.08538499261019	-0.522251289064218	-0.522251289064218	-0.522251289064218	-0.522251289064218	-0.522251289064218	-0.522251289064218	-0.522251289064218	-0.522251289064218	-0.522251289064218	-0.522251289064218	-0.522251289064218	-0.522251289064218	-0.522251289064218	-0.522251289064218	-0.522251289064218	-0.522251289064218	-0.522251289064218	-0.522251289064218	-0.522251289064218	1.64281068182516	-0.522251289064218	-0.522251289064218	-0.522251289064218	-0.522251289064218	-0.522251289064218	-0.522251289064218	-0.522251289064218	-0.522251289064218	-0.522251289064218	-0.522251289064218	-0.522251289064218	-0.522251289064218	2.77919532774955	-0.522251289064218	2.98757810693189	-0.522251289064218	-0.522251289064218	3.21876676157873	-0.522251289064218	-0.522251289064218	-0.522251289064218	4.38908979070224	-0.522251289064218	-0.522251289064218	-0.522251289064218	-0.522251289064218	3.74376365925985	-0.522251289064218	-0.522251289064218	-0.522251289064218	-0.522251289064218	2.86684592367188	2.95317895509717	-0.522251289064218	-0.522251289064218	-0.522251289064218	-0.522251289064218	-0.522251289064218	-0.522251289064218	-0.522251289064218	-0.522251289064218	-0.522251289064218	1.20983305509786	3.04463032861827	-0.522251289064218	-0.522251289064218	-0.522251289064218	-0.522251289064218	-0.522251289064218	-0.522251289064218	-0.522251289064218	-0.522251289064218	-0.522251289064218	-0.522251289064218	-0.522251289064218	2.06478621420433	1.26533027324571	-0.522251289064218	-0.522251289064218	-0.522251289064218	-0.522251289064218	-0.522251289064218	4.13228485895888	3.29462610032008	-0.522251289064218	4.49800595323724	-0.522251289064218	3.91177404872126	3.45412334595968	3.7686447307792	3.4196890676058	-0.522251289064218	-0.522251289064218	-0.522251289064218	-0.522251289064218	-0.522251289064218	-0.522251289064218	-0.522251289064218	-0.522251289064218	-0.522251289064218	-0.522251289064218	-0.522251289064218	-0.522251289064218	-0.522251289064218	-0.522251289064218	-0.522251289064218	-0.522251289064218	-0.522251289064218	-0.522251289064218	-0.522251289064218	-0.522251289064218	-0.522251289064218	-0.522251289064218	-0.522251289064218	-0.522251289064218	-0.522251289064218	-0.522251289064218	4.12417227282173	3.4928790238356	-0.522251289064218	-0.522251289064218	-0.522251289064218	3.04341534567776	-0.522251289064218	-0.522251289064218	3.59401204240003	-0.522251289064218	-0.522251289064218	-0.522251289064218	-0.522251289064218	3.75614814404993	-0.522251289064218	-0.522251289064218	3.39482995834318	-0.522251289064218	-0.522251289064218	-0.522251289064218	-0.522251289064218	-0.522251289064218	-0.522251289064218	-0.522251289064218	3.24972538251179	3.35106563423867	-0.522251289064218	2.39144552144157	3.22573882898969	-0.522251289064218	-0.522251289064218	5.28815333665674	3.06546340914752	3.49715963169136	-0.522251289064218	2.31920041863965	2.29219464666304	-0.522251289064218	4.59193569201075	3.32292130409791	-0.522251289064218	-0.522251289064218	-0.522251289064218	-0.522251289064218	-0.522251289064218	-0.522251289064218	-0.522251289064218	-0.522251289064218	-0.522251289064218	-0.522251289064218	-0.522251289064218	-0.522251289064218	2.08399216011218	1.80713005206772	1.2341679095832	1.65082748724201	-0.522251289064218	-0.522251289064218	-0.522251289064218	-0.522251289064218	-0.522251289064218	-0.522251289064218	1.79852607555393	-0.522251289064218	-0.522251289064218	-0.522251289064218	3.29388961479122	-0.522251289064218	-0.522251289064218	-0.522251289064218	2.86157697418207	-0.522251289064218	-0.522251289064218	2.41295409183421	2.52453119330015	-0.522251289064218	-0.522251289064218	-0.522251289064218	-0.522251289064218	-0.522251289064218	-0.522251289064218	-0.522251289064218	-0.522251289064218	-0.522251289064218	-0.522251289064218	-0.522251289064218	-0.522251289064218	-0.522251289064218	-0.522251289064218	-0.522251289064218	-0.522251289064218	-0.522251289064218	-0.522251289064218	-0.522251289064218	-0.522251289064218	-0.522251289064218	-0.522251289064218	-0.522251289064218	-0.522251289064218	-0.522251289064218	-0.522251289064218	-0.522251289064218	-0.522251289064218	-0.522251289064218	-0.522251289064218	-0.522251289064218	2.33734398080662	2.04956274045461	2.61296974396788	-0.522251289064218	-0.522251289064218	0.992023696062369	-0.522251289064218	-0.522251289064218	2.12514520393287	-0.522251289064218	-0.522251289064218	1.79202057531135	1.81580940621228	2.34413819901278	-0.522251289064218	1.92859619138933	1.56017071599311	1.52011804101669	-0.522251289064218	-0.522251289064218	-0.522251289064218	2.40645918810672	-0.522251289064218	1.8203861950565	-0.522251289064218	3.11843008830796	-0.522251289064218	-0.522251289064218	-0.522251289064218	-0.522251289064218	-0.522251289064218	2.3178679533765	-0.522251289064218	3.91177404872126	3.40439802848043	-0.522251289064218	-0.522251289064218	-0.522251289064218	-0.522251289064218	-0.522251289064218	-0.522251289064218	-0.522251289064218	-0.522251289064218	-0.522251289064218	-0.522251289064218	2.85006311308669	2.1802134484457	-0.522251289064218	2.64338222494899	-0.522251289064218	-0.522251289064218	-0.522251289064218	-0.522251289064218	-0.522251289064218	2.35509414212272	3.16162686230834	3.54161518506356	-0.522251289064218	-0.522251289064218	-0.522251289064218	-0.522251289064218	-0.522251289064218	-0.522251289064218	-0.522251289064218	-0.522251289064218	-0.522251289064218	-0.522251289064218	-0.522251289064218	-0.522251289064218	-0.522251289064218	-0.522251289064218	-0.522251289064218	-0.522251289064218	-0.522251289064218	-0.522251289064218	-0.522251289064218	-0.522251289064218	-0.522251289064218	-0.522251289064218	-0.522251289064218	-0.522251289064218	-0.522251289064218	3.75614814404993	-0.522251289064218	3.46412631460518	2.34209566161244	-0.522251289064218	-0.522251289064218	-0.522251289064218	-0.522251289064218	-0.522251289064218	-0.522251289064218	-0.522251289064218	-0.522251289064218	1.80795339209883	3.70476516993288	1.63900059793809	2.74236467772695	-0.522251289064218	1.7803377020641	-0.522251289064218	-0.522251289064218	-0.522251289064218	-0.522251289064218	2.33193774610013	2.68546898572584	-0.522251289064218	-0.522251289064218	2.98757810693189	-0.522251289064218	-0.522251289064218	-0.522251289064218	2.53412718440654	-0.522251289064218	-0.522251289064218	-0.522251289064218	3.10307317192648	-0.522251289064218	-0.522251289064218	-0.522251289064218	-0.522251289064218	2.3386995753423	2.93409370377429	3.00572335734767	1.59874626597152	3.67757115322254	2.98525555093226	2.37172817189096	-0.522251289064218	3.1145736942417	2.63723779515612	-0.522251289064218	-0.522251289064218	-0.522251289064218	-0.522251289064218	-0.522251289064218	-0.522251289064218	-0.522251289064218	-0.522251289064218	-0.522251289064218	-0.522251289064218	-0.522251289064218	-0.522251289064218	-0.522251289064218	2.13752081454495	2.41186906157426	2.72529774449205	-0.522251289064218	3.04584646655388	-0.522251289064218	-0.522251289064218	-0.522251289064218	2.88814693722174	2.91419605012445	2.54704443225007	3.58209089205632	-0.522251289064218	-0.522251289064218	-0.522251289064218	-0.522251289064218	-0.522251289064218	-0.522251289064218	-0.522251289064218	-0.522251289064218	-0.522251289064218	-0.522251289064218	-0.522251289064218	-0.522251289064218	-0.522251289064218	-0.522251289064218	-0.522251289064218	4.09481683286789	-0.522251289064218	-0.522251289064218	3.56485364333301	-0.522251289064218	2.44524381779279	3.2858153022671	3.21876676157873	2.13244095443011	-0.522251289064218	-0.522251289064218	4.01148177390826	3.70326789320554	2.23263006635487	3.17904669097493	4.10808492135506	-0.522251289064218	-0.522251289064218	-0.522251289064218	-0.522251289064218	-0.522251289064218	2.77330601775128	-0.522251289064218	-0.522251289064218	-0.522251289064218	2.76744478053192	-0.522251289064218	4.83935247145925	-0.522251289064218	3.13397178457497	-0.522251289064218	-0.522251289064218	3.76030112303891	3.39880832129596	-0.522251289064218	2.26645862848122	-0.522251289064218	2.92189667164006	-0.522251289064218	3.12877043626712	-0.522251289064218	2.08506934931682	-0.522251289064218	-0.522251289064218	-0.522251289064218	-0.522251289064218	-0.522251289064218	3.74994200744328	3.07165577358773	-0.522251289064218	-0.522251289064218	-0.522251289064218	-0.522251289064218	-0.522251289064218	-0.522251289064218	-0.522251289064218	-0.522251289064218	-0.522251289064218	-0.522251289064218	-0.522251289064218	-0.522251289064218	-0.522251289064218	-0.522251289064218	2.97715992625989	-0.522251289064218	-0.522251289064218	-0.522251289064218	-0.522251289064218	1.50416447946776	-0.522251289064218	-0.522251289064218	-0.522251289064218	2.97370613497257	-0.522251289064218	-0.522251289064218	-0.522251289064218	-0.522251289064218	4.71651552167815	3.53190228734591	2.37627523739439	-0.522251289064218	-0.522251289064218	-0.522251289064218	2.33463764153547	3.2785176948543	3.53630860118817	-0.522251289064218	-0.522251289064218	-0.522251289064218	-0.522251289064218	-0.522251289064218	2.39073545682618	-0.522251289064218	-0.522251289064218	-0.522251289064218	3.7152920140384	3.02054748299277	-0.522251289064218	-0.522251289064218	-0.522251289064218	-0.522251289064218	-0.522251289064218	5.21434338769901	3.3657534635182	-0.522251289064218	-0.522251289064218	-0.522251289064218	-0.522251289064218	-0.522251289064218	-0.522251289064218	-0.522251289064218	-0.522251289064218	-0.522251289064218	-0.522251289064218	-0.522251289064218	-0.522251289064218	4.12013330065846	-0.522251289064218	-0.522251289064218	-0.522251289064218	3.54872313553972	-0.522251289064218	-0.522251289064218	-0.522251289064218	2.3000319797894	-0.522251289064218	-0.522251289064218	-0.522251289064218	-0.522251289064218	4.83714538173321	-0.522251289064218	3.15102192777587	3.09672803902873	-0.522251289064218	-0.522251289064218	-0.522251289064218	-0.522251289064218	-0.522251289064218	-0.522251289064218	-0.522251289064218	-0.522251289064218	-0.522251289064218	-0.522251289064218	-0.522251289064218	-0.522251289064218	-0.522251289064218	-0.522251289064218	-0.522251289064218	-0.522251289064218	-0.522251289064218	-0.522251289064218	-0.522251289064218	-0.522251289064218	-0.522251289064218	-0.522251289064218	-0.522251289064218	3.20630997201139	-0.522251289064218	-0.522251289064218	-0.522251289064218	-0.522251289064218	-0.522251289064218	-0.522251289064218	-0.522251289064218	-0.522251289064218	2.7841247061832	2.8242850821904	3.03494263719762	-0.522251289064218	-0.522251289064218	4.07775206356988	-0.522251289064218	3.43761566306642	-0.522251289064218	-0.522251289064218	-0.522251289064218	-0.522251289064218	-0.522251289064218	4.43972017813545	-0.522251289064218	-0.522251289064218	-0.522251289064218	-0.522251289064218	-0.522251289064218	2.51896941654033	3.68937144335318	-0.522251289064218	3.72742215327856	-0.522251289064218	3.25257639177453	-0.522251289064218	-0.522251289064218	2.23510088979722	-0.522251289064218	-0.522251289064218	-0.522251289064218	-0.522251289064218	-0.522251289064218	-0.522251289064218	-0.522251289064218	-0.522251289064218	-0.522251289064218	-0.522251289064218	-0.522251289064218	2.58080267568125	2.89893503716925	2.140353279541	-0.522251289064218	-0.522251289064218	-0.522251289064218	-0.522251289064218	-0.522251289064218	-0.522251289064218	-0.522251289064218	-0.522251289064218	-0.522251289064218	-0.522251289064218	-0.522251289064218	-0.522251289064218	-0.522251289064218	-0.522251289064218	-0.522251289064218	-0.522251289064218	-0.522251289064218	-0.522251289064218	3.53278240283015	-0.522251289064218	2.75967305116655	-0.522251289064218	1.93511506031072	-0.522251289064218	-0.522251289064218	-0.522251289064218	-0.522251289064218	-0.522251289064218	-0.522251289064218	-0.522251289064218	-0.522251289064218	-0.522251289064218	4.04550284008007	-0.522251289064218	-0.522251289064218	-0.522251289064218	-0.522251289064218	-0.522251289064218	-0.522251289064218	-0.522251289064218	2.76549723153813	-0.522251289064218	2.38507071058907	-0.522251289064218	-0.522251289064218	3.81762216879612	-0.522251289064218	4.97577669783171	2.75967305116655	4.14865037598128	2.90436411574917	3.00867441112067	-0.522251289064218	3.85385495366456	2.68729281655489	4.07905745891776	-0.522251289064218	-0.522251289064218	-0.522251289064218	-0.522251289064218	-0.522251289064218	-0.522251289064218	-0.522251289064218	-0.522251289064218	-0.522251289064218	-0.522251289064218	-0.522251289064218	-0.522251289064218	2.69645333607717	-0.522251289064218	-0.522251289064218	-0.522251289064218	-0.522251289064218	-0.522251289064218	-0.522251289064218	-0.522251289064218	-0.522251289064218	-0.522251289064218	-0.522251289064218	-0.522251289064218	-0.522251289064218	-0.522251289064218	-0.522251289064218	2.61039850461322	-0.522251289064218	1.88054304654241	-0.522251289064218	2.05898609413596	-0.522251289064218	-0.522251289064218	-0.522251289064218	-0.522251289064218	-0.522251289064218	-0.522251289064218	1.5944525944058	-0.522251289064218	3.01459711712963	3.35800279214146	-0.522251289064218	-0.522251289064218	-0.522251289064218	-0.522251289064218	-0.522251289064218	-0.522251289064218	-0.522251289064218	-0.522251289064218	2.47845816633144	-0.522251289064218	-0.522251289064218	4.59567224375316	-0.522251289064218	-0.522251289064218	-0.522251289064218	3.15631356313833	-0.522251289064218	-0.522251289064218	-0.522251289064218	-0.522251289064218	4.2613542193655	-0.522251289064218	-0.522251289064218	-0.522251289064218	-0.522251289064218	-0.522251289064218	-0.522251289064218	-0.522251289064218	2.35371886633343	2.10300109027228	2.51817701822952	-0.522251289064218	-0.522251289064218	-0.522251289064218	1.98831048127483	3.43052498952314	1.80056786362608	2.78758704751206	-0.522251289064218	3.63515277858077	-0.522251289064218	4.05831435431756	-0.522251289064218	3.61817217550917	-0.522251289064218	2.72906984168839	-0.522251289064218	-0.522251289064218	-0.522251289064218	-0.522251289064218	-0.522251289064218	2.55029592128416	-0.522251289064218	-0.522251289064218	-0.522251289064218	-0.522251289064218	3.80682662351603	-0.522251289064218	-0.522251289064218	-0.522251289064218	-0.522251289064218	-0.522251289064218	-0.522251289064218	-0.522251289064218	3.55766082974896	-0.522251289064218	-0.522251289064218	-0.522251289064218	-0.522251289064218	-0.522251289064218	-0.522251289064218	-0.522251289064218	-0.522251289064218	-0.522251289064218	3.98069710970413	4.26283940900511	4.2247168385758	-0.522251289064218	-0.522251289064218	-0.522251289064218	-0.522251289064218	-0.522251289064218	-0.522251289064218	-0.522251289064218	-0.522251289064218	-0.522251289064218	-0.522251289064218	-0.522251289064218	-0.522251289064218	-0.522251289064218	-0.522251289064218	-0.522251289064218	-0.522251289064218	-0.522251289064218	-0.522251289064218	-0.522251289064218	-0.522251289064218	-0.522251289064218	-0.522251289064218	-0.522251289064218	-0.522251289064218	-0.522251289064218	-0.522251289064218	-0.522251289064218	-0.522251289064218	-0.522251289064218	3.3657534635182	-0.522251289064218	-0.522251289064218	1.69783098943707	-0.522251289064218	-0.522251289064218	-0.522251289064218	-0.522251289064218	-0.522251289064218	-0.522251289064218	-0.522251289064218	2.40862008868932	-0.522251289064218	-0.522251289064218	-0.522251289064218	-0.522251289064218	-0.522251289064218	3.47083657814915	-0.522251289064218	-0.522251289064218	2.66827823091806	-0.522251289064218	-0.522251289064218	-0.522251289064218	-0.522251289064218	-0.522251289064218	-0.522251289064218	-0.522251289064218	-0.522251289064218	2.4144023896644	3.85052176331573	-0.522251289064218	-0.522251289064218	3.24262484023993	-0.522251289064218	-0.522251289064218	-0.522251289064218	3.28143188879847	-0.522251289064218	-0.522251289064218	1.46963862551487	-0.522251289064218	-0.522251289064218	-0.522251289064218	-0.522251289064218	3.58300420237264	3.40680079958581	3.20906790227718	2.61899086579113	-0.522251289064218	3.47420431172328	3.77073852861589	3.05072260852664	-0.522251289064218	-0.522251289064218	-0.522251289064218	-0.522251289064218	4.02022352019019	-0.522251289064218	2.79404302722928	-0.522251289064218	3.52400691606819	-0.522251289064218	-0.522251289064218	-0.522251289064218	-0.522251289064218	3.75614814404993	-0.522251289064218	-0.522251289064218	-0.522251289064218	-0.522251289064218	-0.522251289064218	-0.522251289064218	3.23134334923406	-0.522251289064218	-0.522251289064218	-0.522251289064218	-0.522251289064218	-0.522251289064218	-0.522251289064218	-0.522251289064218	3.54516449771803	-0.522251289064218	-0.522251289064218	-0.522251289064218	-0.522251289064218	-0.522251289064218	-0.522251289064218	-0.522251289064218	-0.522251289064218	-0.522251289064218	-0.522251289064218	1.41836820436821	-0.522251289064218	2.04073913259058	-0.522251289064218	2.28182920535181	1.9341812579315	-0.522251289064218	2.04073913259058	-0.522251289064218	-0.522251289064218	-0.522251289064218	-0.522251289064218	-0.522251289064218	-0.522251289064218	-0.522251289064218	-0.522251289064218	-0.522251289064218	-0.522251289064218	-0.522251289064218	1.80261387688921	-0.522251289064218	-0.522251289064218	-0.522251289064218	1.88409158180928	1.72961525268122	1.72601038573519	-0.522251289064218	-0.522251289064218	-0.522251289064218	1.26083593497062	3.48776017978547	2.43376590083448	1.68069843076061	2.09481311989423	-0.522251289064218	-0.522251289064218	-0.522251289064218	-0.522251289064218	-0.522251289064218	-0.522251289064218	2.60186741276495	2.16328277712522	-0.522251289064218	-0.522251289064218	-0.522251289064218	-0.522251289064218	3.48776017978547	-0.522251289064218	-0.522251289064218	-0.522251289064218	-0.522251289064218	-0.522251289064218	3.77493566261498	-0.522251289064218	-0.522251289064218	3.20906790227718	1.4520245240371	3.16429168689572	-0.522251289064218	-0.522251289064218	1.77793778618337	-0.522251289064218	-0.522251289064218	-0.522251289064218	-0.522251289064218	2.39642831148013	-0.522251289064218	-0.522251289064218	3.64850743131973	3.56305186158009	-0.522251289064218	-0.522251289064218	-0.522251289064218	-0.522251289064218	-0.522251289064218	-0.522251289064218	-0.522251289064218	-0.522251289064218	-0.522251289064218	3.0098567508046	-0.522251289064218	-0.522251289064218	-0.522251289064218	-0.522251289064218	-0.522251289064218	-0.522251289064218	-0.522251289064218	-0.522251289064218	-0.522251289064218	-0.522251289064218	3.55766082974896	-0.522251289064218	-0.522251289064218	2.11623290658814	-0.522251289064218	1.91568141472732	2.37382457062959	-0.522251289064218	-0.522251289064218	-0.522251289064218	-0.522251289064218	-0.522251289064218	-0.522251289064218	-0.522251289064218	2.86895975131821	2.652214758281	-0.522251289064218	2.63899014543627	-0.522251289064218	-0.522251289064218	3.20768820914471	-0.522251289064218	-0.522251289064218	2.55029592128416	2.57413988514149	-0.522251289064218	-0.522251289064218	-0.522251289064218	1.86385548321193	-0.522251289064218	2.15520238102753	2.4474785369905	-0.522251289064218	-0.522251289064218	-0.522251289064218	-0.522251289064218	-0.522251289064218	-0.522251289064218	-0.522251289064218	3.50662508005995	3.74787948202985	2.70753795873056	-0.522251289064218	-0.522251289064218	-0.522251289064218	-0.522251289064218	-0.522251289064218	-0.522251289064218	3.19260706219721	3.12747336046466	3.43597601931358	-0.522251289064218	3.00513396681368	-0.522251289064218	-0.522251289064218	-0.522251289064218	-0.522251289064218	2.26264877248165	3.05930079214344	-0.522251289064218	-0.522251289064218	-0.522251289064218	2.94866226992721	-0.522251289064218	2.44301339563005	-0.522251289064218	3.85496779366868	-0.522251289064218	-0.522251289064218	2.69186443127101	-0.522251289064218	-0.522251289064218	-0.522251289064218	-0.522251289064218	-0.522251289064218	-0.522251289064218	-0.522251289064218	-0.522251289064218	-0.522251289064218	2.09808081993268	-0.522251289064218	-0.522251289064218	-0.522251289064218	2.03352746914341	-0.522251289064218	-0.522251289064218	2.41585250927591	-0.522251289064218	-0.522251289064218	-0.522251289064218	-0.522251289064218	2.3039712130516	-0.522251289064218	2.00616416836209	-0.522251289064218	2.11845409251361	-0.522251289064218	-0.522251289064218	-0.522251289064218	3.26764656193504	-0.522251289064218	-0.522251289064218	1.74455648010626	-0.522251289064218	-0.522251289064218	-0.522251289064218	2.6224451424441	-0.522251289064218	-0.522251289064218	-0.522251289064218	-0.522251289064218	-0.522251289064218	-0.522251289064218	-0.0291331760730434	0.0392531633787758	-0.522251289064218	0.0373297838983282	0.00422921328976578	0.0138987068814954	0.215430616654608	-0.522251289064218	0.167625504483526	0.036948708924116	0.51215947656271	-0.522251289064218	-0.522251289064218	-0.522251289064218	0.106112241273754	0.364340271674696	-0.522251289064218	0.094141502086567	-0.522251289064218	-0.522251289064218	-0.522251289064218	-0.522251289064218	-0.522251289064218	-0.522251289064218	0.580840784980422	-0.522251289064218	0.387464590212156	0.790379140686132	-0.522251289064218	-0.522251289064218	-0.522251289064218	0.681272378578537	0.356855968248369	0.119383325609311	-0.522251289064218	0.157057456399259	-0.522251289064218	0.514097502455472	-0.522251289064218	-0.522251289064218	-0.522251289064218	-0.522251289064218	-0.522251289064218	-0.522251289064218	-0.522251289064218	-0.522251289064218	-0.522251289064218	-0.522251289064218	-0.522251289064218	-0.522251289064218	-0.522251289064218	-0.522251289064218	-0.522251289064218	-0.522251289064218	0.377012507755143	-0.522251289064218	-0.522251289064218	-0.522251289064218	-0.522251289064218	0.417713270846381	-0.522251289064218	-0.522251289064218	-0.522251289064218	-0.522251289064218	0.807273394340392	-0.522251289064218	1.28598443341466	-0.522251289064218	-0.522251289064218	-0.522251289064218	-0.522251289064218	0.565004930120982	-0.522251289064218	-0.522251289064218	0.862007709113562	1.26274297528117	-0.522251289064218	-0.522251289064218	-0.522251289064218	-0.522251289064218	0.537141386453274	-0.522251289064218	0.85948640779795	-0.522251289064218	-0.522251289064218	0.614769223132644	-0.522251289064218	0.496001287256572	-0.522251289064218	-0.522251289064218	-0.522251289064218	-0.522251289064218	-0.522251289064218	-0.522251289064218	-0.522251289064218	0.995801097634251	-0.522251289064218	-0.522251289064218	-0.522251289064218	-0.522251289064218	0.849307480337213	0.778457144447129	-0.522251289064218	-0.522251289064218	-0.522251289064218	-0.522251289064218	-0.522251289064218	-0.522251289064218	-0.522251289064218	-0.522251289064218	-0.522251289064218	-0.522251289064218	-0.522251289064218	-0.522251289064218	-0.522251289064218	-0.522251289064218	-0.522251289064218	-0.522251289064218	-0.522251289064218	-0.522251289064218	-0.522251289064218	-0.522251289064218	-0.522251289064218	-0.522251289064218	-0.522251289064218	-0.522251289064218	1.55763474821362	-0.522251289064218	0.395908793190963	-0.522251289064218	-0.522251289064218	-0.522251289064218	0.763428969477453	-0.522251289064218	-0.522251289064218	1.2168008134266	-0.522251289064218	-0.522251289064218	-0.522251289064218	-0.522251289064218	-0.522251289064218	-0.522251289064218	-0.522251289064218	-0.522251289064218	-0.522251289064218	-0.522251289064218	-0.522251289064218	-0.522251289064218	-0.522251289064218	-0.522251289064218	-0.522251289064218	-0.522251289064218	-0.522251289064218	-0.522251289064218	-0.522251289064218	-0.522251289064218	-0.522251289064218	-0.522251289064218	-0.522251289064218	-0.522251289064218	-0.522251289064218	-0.522251289064218	-0.522251289064218	-0.522251289064218	-0.522251289064218	-0.522251289064218	-0.522251289064218	0.735395142053172	0.482570661492132	0.918938882013552	-0.522251289064218	-0.522251289064218	-0.522251289064218	-0.522251289064218	-0.522251289064218	-0.522251289064218	-0.522251289064218	-0.522251289064218	0.130838928509427	0.452808534578071	0.411521799076388	0.0957321064583466	-0.522251289064218	-0.522251289064218	-0.522251289064218	-0.522251289064218	0.237078551241283	-0.522251289064218	-0.522251289064218	0.564537151908226	-0.522251289064218	0.212769048121941	-0.0246214731038897	-0.522251289064218	-0.522251289064218	-0.522251289064218	-0.522251289064218	-0.522251289064218	-0.522251289064218	-0.522251289064218	-0.522251289064218	-0.522251289064218	-0.522251289064218	-0.522251289064218	0.486828438527344	-0.522251289064218	-0.522251289064218	-0.522251289064218	-0.522251289064218	-0.522251289064218	-0.522251289064218	-0.522251289064218	-0.522251289064218	-0.522251289064218	-0.522251289064218	-0.522251289064218	-0.522251289064218	-0.522251289064218	0.788876272534165	-0.522251289064218	-0.522251289064218	1.03906986747091	-0.522251289064218	-0.522251289064218	-0.522251289064218	-0.522251289064218	-0.522251289064218	-0.522251289064218	-0.522251289064218	0.517833580663699	0.00246955800805729	0.759123659601653	0.143472361478823	0.251818137312377	0.466869740400495	-0.522251289064218	0.35031672060586	0.38574110792227	0.653117202065961	0.325173722443214	0.57667747737041	-0.522251289064218	-0.522251289064218	-0.522251289064218	0.234422295032242	-0.522251289064218	-0.10997196632068	0.774609012130927	0.535690003442247	0.0681364666586304	-0.522251289064218	-0.522251289064218	-0.522251289064218	0.633094505269328	1.02783974732424	0.534193751473393	-0.522251289064218	-0.522251289064218	0.564420272710654	-0.522251289064218	-0.522251289064218	0.355876207159846	-0.522251289064218	-0.522251289064218	0.350490136060589	-0.522251289064218	0.702784541749991	-0.522251289064218	-0.522251289064218	-0.522251289064218	-0.522251289064218	0.308599434427286	0.390931805782089	0.180948036588196	-0.522251289064218	0.335495264101572	-0.522251289064218	1.03806452055835	0.451906776388876	1.65094417634323	-0.522251289064218	-0.522251289064218	-0.522251289064218	0.504447213663668	-0.522251289064218	0.348759155529102	-0.522251289064218	-0.522251289064218	-0.522251289064218	-0.522251289064218	1.54007818954431	0.946600747730095	-0.522251289064218	-0.522251289064218	-0.522251289064218	-0.522251289064218	-0.522251289064218	0.398667219097146	1.63365797759676	-0.522251289064218	-0.522251289064218	-0.522251289064218	-0.522251289064218	-0.522251289064218	1.24047903687241	-0.522251289064218	-0.522251289064218	1.36869277354675	0.832506157579235	1.15152337912489	-0.522251289064218	-0.522251289064218	-0.522251289064218	0.759453757551162	-0.522251289064218	-0.522251289064218	-0.522251289064218	-0.522251289064218	-0.522251289064218	-0.522251289064218	-0.522251289064218	-0.522251289064218	-0.522251289064218	-0.522251289064218	-0.522251289064218	0.660165358687859	-0.522251289064218	-0.522251289064218	0.389465767202323	-0.522251289064218	-0.522251289064218	1.36792716244819	0.728351320244256	1.81146023699579	1.04226272216931	-0.522251289064218	-0.522251289064218	1.10371832078324	1.26984972105661	-0.522251289064218	-0.522251289064218	-0.522251289064218	0.717375247287066	-0.522251289064218	-0.522251289064218	-0.522251289064218	-0.522251289064218	-0.522251289064218	1.33983087962405	-0.522251289064218	-0.522251289064218	-0.522251289064218	-0.522251289064218	-0.522251289064218	-0.522251289064218	1.6094009335794	-0.522251289064218	-0.522251289064218	1.00086930043141	1.0461466936848	-0.522251289064218	-0.522251289064218	-0.522251289064218	-0.522251289064218	-0.522251289064218	-0.522251289064218	-0.522251289064218	-0.522251289064218	-0.522251289064218	-0.522251289064218	0.554274386744939	-0.522251289064218	-0.522251289064218	0.783244153388268	-0.522251289064218	-0.522251289064218	1.16430557751975	0.727515809397405	-0.522251289064218	-0.522251289064218	1.1587733238452	-0.522251289064218	-0.522251289064218	0.646670139606873	0.815532831831484	0.966288296515861	-0.522251289064218	1.05517662097886	-0.522251289064218	-0.522251289064218	1.4121669572871	1.23286836750809	-0.522251289064218	1.60355898987445	-0.522251289064218	-0.522251289064218	-0.522251289064218	-0.522251289064218	-0.522251289064218	-0.522251289064218	-0.522251289064218	-0.522251289064218	-0.522251289064218	-0.522251289064218	-0.522251289064218	-0.522251289064218	-0.522251289064218	-0.522251289064218	-0.522251289064218	-0.522251289064218	-0.522251289064218	0.392348134095602	0.362043099762571	-0.522251289064218	0.431184762775091	0.982564782664267	-0.522251289064218	-0.522251289064218	-0.522251289064218	-0.522251289064218	-0.522251289064218	-0.522251289064218	-0.522251289064218	-0.522251289064218	-0.522251289064218	0.864213764731239	-0.522251289064218	-0.522251289064218	-0.522251289064218	-0.522251289064218	-0.522251289064218	0.962516240210803	-0.522251289064218	-0.522251289064218	-0.522251289064218	-0.522251289064218	-0.522251289064218	-0.522251289064218	1.16887981454598	-0.522251289064218	-0.522251289064218	-0.522251289064218	-0.522251289064218	-0.522251289064218	-0.522251289064218	-0.522251289064218	1.13684361717319	-0.522251289064218	-0.522251289064218	-0.522251289064218	-0.522251289064218	-0.522251289064218	-0.522251289064218	-0.522251289064218	-0.522251289064218	-0.522251289064218	0.371878404357473	-0.522251289064218	-0.522251289064218	-0.522251289064218	-0.522251289064218	-0.522251289064218	-0.522251289064218	-0.522251289064218	-0.522251289064218	-0.522251289064218	-0.522251289064218	-0.522251289064218	0.565082933848877	-0.522251289064218	-0.522251289064218	-0.522251289064218	0.294293470778068	-0.522251289064218	0.849815819925278	-0.522251289064218	-0.522251289064218	-0.522251289064218	-0.522251289064218	-0.522251289064218	-0.522251289064218	-0.522251289064218	-0.522251289064218	1.01564559731722	0.55031639736298	-0.522251289064218	-0.522251289064218	-0.522251289064218	-0.522251289064218	-0.522251289064218	-0.522251289064218	-0.522251289064218	-0.522251289064218	0.314057563835378	0.606274331258258	-0.522251289064218	-0.522251289064218	-0.522251289064218	-0.522251289064218	-0.522251289064218	-0.522251289064218	-0.522251289064218	-0.522251289064218	-0.522251289064218	0.83922402391167	-0.522251289064218	-0.522251289064218	-0.522251289064218	-0.522251289064218	-0.522251289064218	-0.522251289064218	-0.522251289064218	1.64907888351363	-0.522251289064218	-0.522251289064218	-0.522251289064218	-0.522251289064218	-0.522251289064218	-0.522251289064218	-0.522251289064218	-0.522251289064218	-0.522251289064218	-0.522251289064218	-0.522251289064218	-0.522251289064218	-0.522251289064218	-0.522251289064218	-0.522251289064218	-0.522251289064218	-0.522251289064218	-0.522251289064218	0.832073166189722	-0.522251289064218	-0.522251289064218	-0.522251289064218	0.510561864884853	-0.0310768770155597	0.295853279089501	1.04705030457632	0.243054162556243	0.269284809260649	-0.522251289064218	0.0528032957556263	1.01830129838993	-0.522251289064218	-0.522251289064218	0.583904020920553	0.640266682219705	0.263804832232127	-0.522251289064218	-0.522251289064218	-0.522251289064218	-0.522251289064218	-0.522251289064218	1.2849449524471	-0.522251289064218	1.98634543614557	-0.522251289064218	-0.522251289064218	-0.522251289064218	-0.522251289064218	-0.522251289064218	-0.522251289064218	-0.522251289064218	-0.522251289064218	-0.522251289064218	1.54132102965781	-0.522251289064218	-0.522251289064218	-0.522251289064218	-0.522251289064218	-0.522251289064218	1.19072741791396	-0.522251289064218	0.173004648384298	0.594106611349268	-0.522251289064218	0.0850533660116476	-0.522251289064218	-0.522251289064218	0.821951251099669	0.299604266925628	-0.522251289064218	-0.522251289064218	-0.522251289064218	-0.522251289064218	0.562282107910572	-0.522251289064218	-0.522251289064218	-0.522251289064218	-0.522251289064218	-0.522251289064218	-0.522251289064218	-0.522251289064218	-0.522251289064218	0.833620913843308	-0.522251289064218	0.686989559874704	1.27759106049234	-0.522251289064218	1.08295529593828	0.817584485023789	-0.522251289064218	-0.522251289064218	-0.522251289064218	1.50059150290116	1.26352953755716	-0.522251289064218	1.48235607935809	-0.522251289064218	-0.522251289064218	-0.522251289064218	-0.522251289064218	-0.522251289064218	-0.522251289064218	-0.522251289064218	0.734549701544346	1.35854121871652	0.506877098637147	-0.522251289064218	-0.522251289064218	0.899459908772832	0.854665090065602	-0.522251289064218	-0.522251289064218	-0.522251289064218	0.576199198207673	0.854921324140093	-0.522251289064218	0.704086934401219	-0.522251289064218	-0.522251289064218	-0.522251289064218	-0.522251289064218	-0.522251289064218	1.44585844239177	-0.522251289064218	-0.522251289064218	-0.522251289064218	-0.522251289064218	-0.522251289064218	1.57618198923243	-0.522251289064218	0.0561525854804108	-0.522251289064218	-0.522251289064218	0.28751892552164	0.136681836638651	-0.522251289064218	-0.522251289064218	-0.522251289064218	-0.522251289064218	-0.522251289064218	-0.522251289064218	-0.522251289064218	-0.522251289064218	0.852746559460606	-0.522251289064218	-0.522251289064218	-0.522251289064218	0.0158572539272317	0.0495768535297926	0.148402083431659	1.22575855529258	1.30464845586	-0.522251289064218	0.688061780389105	0.818915582021397	1.21404859534699	0.360721403503775	0.26300547810749	-0.522251289064218	0.715429201283118	-0.522251289064218	-0.522251289064218	0.933421915200905	0.942349952884237	0.666989002569559	-0.522251289064218	-0.522251289064218	-0.522251289064218	-0.522251289064218	0.627764762143793	-0.522251289064218	0.651681491925105	-0.522251289064218	-0.522251289064218	1.08688272699778	-0.522251289064218	1.10417617836423	0.674943643906108	-0.522251289064218	1.15093853793676	-0.522251289064218	-0.522251289064218	1.19669976479893	-0.522251289064218	-0.522251289064218	-0.522251289064218	-0.522251289064218	-0.522251289064218	-0.522251289064218	-0.522251289064218	1.17912021881217	-0.522251289064218	-0.522251289064218	-0.522251289064218	-0.522251289064218	1.01580790755891	-0.522251289064218	-0.522251289064218	-0.522251289064218	-0.522251289064218	-0.522251289064218	-0.522251289064218	-0.522251289064218	1.31145514462217	1.61747296936304	-0.522251289064218	1.65574091152703	2.3703327060898	-0.522251289064218	-0.522251289064218	-0.522251289064218	1.66493425373544	-0.522251289064218	1.41863883702169	-0.522251289064218	-0.522251289064218	-0.522251289064218	1.55858490979796	-0.522251289064218	-0.522251289064218	-0.522251289064218	-0.522251289064218	-0.522251289064218	-0.522251289064218	1.09254255718137	0.562592570140001	-0.522251289064218	-0.522251289064218	-0.522251289064218	-0.522251289064218	-0.522251289064218	0.757805058648745	0.510930090767613	-0.522251289064218	-0.522251289064218	0.253112812432477	0.00558131640327513	-0.522251289064218	0.483233489302061	0.450108411876681	-0.522251289064218	1.50935079707199	1.14087171024664	-0.522251289064218	-0.522251289064218	-0.522251289064218	-0.522251289064218	-0.522251289064218	-0.522251289064218	-0.522251289064218	-0.522251289064218	-0.522251289064218	-0.522251289064218	-0.522251289064218	-0.522251289064218	-0.522251289064218	1.22415151882425	-0.522251289064218	0.727724577003838	1.19752712468749	0.932773214748879	0.956374257259696	1.30091292171151	-0.522251289064218	0.724496899824927	0.62934509834747	-0.522251289064218	1.75855537619218	-0.522251289064218	0.659654566363817	1.41270442972987	1.50640486869109	-0.522251289064218	1.9949699486373	-0.522251289064218	-0.522251289064218	1.81001473961169	1.25837466957171	0.847278116663686	-0.522251289064218	-0.522251289064218	-0.522251289064218	-0.522251289064218	-0.522251289064218	0.77280643141041	-0.522251289064218	-0.522251289064218	-0.522251289064218	1.5317333786402	1.151133435397	-0.522251289064218	1.67997617204761	1.27873573834088	-0.522251289064218	0.90000865199789	1.93636145048031	-0.522251289064218	1.64628785675022	-0.522251289064218	-0.522251289064218	-0.522251289064218	-0.522251289064218	-0.522251289064218	-0.522251289064218	2.53573413496378	-0.522251289064218	-0.522251289064218	-0.522251289064218	-0.522251289064218	0.957419028339807	2.00516426782712	0.698695948859512	-0.522251289064218	-0.522251289064218	-0.522251289064218	-0.522251289064218	-0.522251289064218	-0.522251289064218	-0.522251289064218	-0.522251289064218	3.29168262207731	-0.522251289064218	-0.522251289064218	-0.522251289064218	-0.522251289064218	-0.522251289064218	2.48922794787384	-0.522251289064218	1.54599691738305	-0.522251289064218	-0.522251289064218	-0.522251289064218	-0.522251289064218	-0.522251289064218	-0.522251289064218	-0.522251289064218	-0.522251289064218	-0.522251289064218	1.26803891415119	-0.522251289064218	-0.522251289064218	-0.522251289064218	-0.522251289064218	-0.522251289064218	-0.522251289064218	-0.522251289064218	-0.522251289064218	0.882536263319414	-0.522251289064218	1.12790498329981	0.571677047215064	1.31384284074807	1.0030981152383	-0.522251289064218	-0.522251289064218	-0.522251289064218	1.68486208763069	0.565082933848877	0.641703307711929	-0.522251289064218	0.575005392549729	-0.522251289064218	-0.522251289064218	-0.522251289064218	-0.522251289064218	1.48177402914822	-0.522251289064218	1.02545006018704	-0.522251289064218	1.17871607612443	-0.522251289064218	0.892502812348656	1.297155233339	0.588776928820549	0.945817009847429	0.692075868868417	0.485493881278994	-0.522251289064218	1.05192657041761	-0.522251289064218	-0.522251289064218	-0.522251289064218	-0.522251289064218	-0.522251289064218	-0.522251289064218	-0.522251289064218	-0.522251289064218	-0.522251289064218	-0.522251289064218	-0.522251289064218	-0.522251289064218	0.64821432032665	-0.522251289064218	-0.522251289064218	-0.522251289064218	-0.522251289064218	2.01117801864884	1.18602297971116	0.895767673381953	1.98781887291154	2.08094600142549	-0.522251289064218	-0.522251289064218	-0.522251289064218	-0.522251289064218	-0.522251289064218	-0.522251289064218	1.67290303929602	-0.522251289064218	0.764759826744638	-0.522251289064218	-0.522251289064218	-0.522251289064218	-0.522251289064218	-0.522251289064218	-0.522251289064218	-0.522251289064218	-0.522251289064218	-0.522251289064218	-0.522251289064218	-0.522251289064218	-0.522251289064218	-0.522251289064218	-0.522251289064218	-0.522251289064218	-0.522251289064218	-0.522251289064218	0.952062716785016	-0.522251289064218	1.14511457529094	-0.522251289064218	-0.522251289064218	1.57715162457412	2.02994001427836	1.83382138555485	1.866035519211	1.4976249124013	-0.522251289064218	1.20417760860927	1.35100697556662	-0.522251289064218	1.39989686564433	0.646398079165143	-0.522251289064218	-0.522251289064218	-0.522251289064218	3.0157849699765	-0.522251289064218	-0.522251289064218	1.51678350173702	-0.522251289064218	-0.522251289064218	-0.522251289064218	-0.522251289064218	-0.522251289064218	-0.522251289064218	-0.522251289064218	-0.522251289064218	1.82122060656103	-0.522251289064218	-0.522251289064218	-0.522251289064218	-0.522251289064218	-0.522251289064218	-0.522251289064218	-0.522251289064218	-0.522251289064218	-0.522251289064218	-0.522251289064218	-0.522251289064218	-0.522251289064218	-0.522251289064218	-0.522251289064218	-0.522251289064218	-0.522251289064218	-0.522251289064218	-0.522251289064218	-0.522251289064218	-0.522251289064218	-0.522251289064218	-0.522251289064218	-0.522251289064218	-0.522251289064218	-0.522251289064218	-0.522251289064218	-0.522251289064218	0.658866067698718	-0.522251289064218	-0.522251289064218	-0.522251289064218	0.89911717359837	-0.522251289064218	-0.522251289064218	2.80404173601096	3.01341037066739	-0.522251289064218	-0.522251289064218	-0.522251289064218	-0.522251289064218	-0.522251289064218	-0.522251289064218	-0.522251289064218	-0.522251289064218	-0.522251289064218	-0.522251289064218	-0.522251289064218	-0.522251289064218	-0.522251289064218	-0.522251289064218	-0.522251289064218	-0.522251289064218	-0.522251289064218	-0.522251289064218	-0.522251289064218	-0.522251289064218	-0.522251289064218	-0.522251289064218	-0.522251289064218	-0.522251289064218	-0.522251289064218	-0.522251289064218	1.98389432473421	2.49776003278481	2.28505813229462	-0.522251289064218	-0.522251289064218	2.22219010289461	-0.522251289064218	2.35303185088644	2.6548771951082	-0.522251289064218	-0.522251289064218	-0.522251289064218	-0.522251289064218	-0.522251289064218	-0.522251289064218	-0.522251289064218	-0.522251289064218	-0.522251289064218	-0.522251289064218	-0.522251289064218	-0.522251289064218	-0.522251289064218	-0.522251289064218	-0.522251289064218	-0.522251289064218	-0.522251289064218	-0.522251289064218	-0.522251289064218	-0.522251289064218	-0.522251289064218	-0.522251289064218	-0.522251289064218	-0.522251289064218	-0.522251289064218	-0.522251289064218	-0.522251289064218	-0.522251289064218	-0.522251289064218	-0.522251289064218	-0.522251289064218	-0.522251289064218	-0.522251289064218	-0.522251289064218	1.78555771101466	-0.522251289064218	-0.522251289064218	-0.522251289064218	-0.522251289064218	1.98291549160882	-0.522251289064218	-0.522251289064218	1.76918797805165	-0.522251289064218	-0.522251289064218	1.90202276196446	2.34550193345976	-0.522251289064218	1.83255411942531	1.82666139733019	-0.522251289064218	1.82184687474466	1.78073825868356	-0.522251289064218	-0.522251289064218	2.01168072357099	-0.522251289064218	-0.522251289064218	-0.522251289064218	-0.522251289064218	4.86310252957025	-0.522251289064218	-0.522251289064218	-0.522251289064218	-0.522251289064218	-0.522251289064218	-0.522251289064218	-0.522251289064218	-0.522251289064218	-0.522251289064218	2.37172817189096	-0.522251289064218	-0.522251289064218	-0.522251289064218	-0.522251289064218	-0.522251289064218	1.95159516239618	-0.522251289064218	-0.522251289064218	-0.522251289064218	-0.522251289064218	-0.522251289064218	1.85345651663599	3.39403570740416	2.80454380277117	-0.522251289064218	-0.522251289064218	3.65427102595768	2.95091859331582	2.78511295408054	-0.522251289064218	-0.522251289064218	-0.522251289064218	-0.522251289064218	-0.522251289064218	3.83507163129325	-0.522251289064218	3.09546275379304	4.04041060670969	-0.522251289064218	-0.522251289064218	-0.522251289064218	-0.522251289064218	-0.522251289064218	-0.522251289064218	-0.522251289064218	-0.522251289064218	-0.522251289064218	-0.522251289064218	-0.522251289064218	-0.522251289064218	-0.522251289064218	-0.522251289064218	-0.522251289064218	-0.522251289064218	2.51976234887406	3.98069710970413	-0.522251289064218	-0.522251289064218	-0.522251289064218	-0.522251289064218	-0.522251289064218	-0.522251289064218	-0.522251289064218	2.88653670973463	-0.522251289064218	-0.522251289064218	3.06299480732256	-0.522251289064218	-0.522251289064218	-0.522251289064218	-0.522251289064218	-0.522251289064218	-0.522251289064218	-0.522251289064218	-0.522251289064218	-0.522251289064218	-0.522251289064218	-0.522251289064218	-0.522251289064218	-0.522251289064218	-0.522251289064218	-0.522251289064218	2.54785646710703	2.57913347591193	3.02174089614163	-0.522251289064218	-0.522251289064218	3.00336743149528	-0.522251289064218	-0.522251289064218	-0.522251289064218	-0.522251289064218	-0.522251289064218	2.49077461805415	-0.522251289064218	-0.522251289064218	-0.522251289064218	-0.522251289064218	-0.522251289064218	-0.522251289064218	-0.522251289064218	-0.522251289064218	-0.522251289064218	-0.522251289064218	-0.522251289064218	-0.522251289064218	-0.522251289064218	1.75036491123381	-0.522251289064218	0.022485063770895	0.147014883957997	0.141382064988775	0.970131691051895	0.178311463384818	-0.522251289064218	0.419390218230987	0.349500141499376	0.349994850741803	0.500721456362839	0.496887146020401	0.247819731552406	-0.522251289064218	-0.522251289064218	0.278524310909809	-0.522251289064218	-0.522251289064218	-0.522251289064218	-0.522251289064218	-0.522251289064218	0.144458136398235	-0.522251289064218	-0.522251289064218	-0.522251289064218	-0.522251289064218	0.413461893498662	-0.522251289064218	-0.522251289064218	-0.522251289064218	-0.522251289064218	0.608385625354822	-0.522251289064218	0.674752952355994	0.736983574136653	-0.522251289064218	-0.522251289064218	0.824879229333357	1.30587109785495	-0.522251289064218	-0.522251289064218	-0.522251289064218	0.822681980238356	-0.522251289064218	-0.522251289064218	-0.522251289064218	-0.522251289064218	-0.522251289064218	-0.522251289064218	-0.522251289064218	-0.522251289064218	0.581645186914687	0.730759973523264	0.641793220017784	-0.522251289064218	-0.522251289064218	-0.522251289064218	-0.522251289064218	-0.522251289064218	-0.522251289064218	-0.522251289064218	-0.522251289064218	-0.522251289064218	-0.522251289064218	-0.522251289064218	0.858648142562277	-0.522251289064218	0.975579053959145	-0.522251289064218	-0.522251289064218	-0.522251289064218	-0.522251289064218	-0.522251289064218	-0.522251289064218	-0.522251289064218	-0.522251289064218	-0.522251289064218	-0.522251289064218	-0.522251289064218	-0.522251289064218	0.793977645549801	-0.522251289064218	-0.522251289064218	-0.522251289064218	0.825858229507351	1.03422361112857	-0.522251289064218	-0.522251289064218	0.912196454071678	-0.522251289064218	-0.522251289064218	-0.522251289064218	-0.522251289064218	-0.522251289064218	1.17589295334018	-0.522251289064218	-0.522251289064218	-0.522251289064218	-0.522251289064218	-0.522251289064218	-0.522251289064218	-0.522251289064218	-0.522251289064218	-0.522251289064218	-0.522251289064218	1.00837965227954	-0.522251289064218	-0.522251289064218	-0.522251289064218	1.53327291284601	-0.522251289064218	-0.522251289064218	-0.522251289064218	-0.522251289064218	-0.522251289064218	-0.522251289064218	-0.522251289064218	-0.522251289064218	-0.522251289064218	-0.522251289064218	-0.522251289064218	-0.522251289064218	-0.522251289064218	-0.522251289064218	-0.522251289064218	-0.522251289064218	1.31456049681104	-0.522251289064218	-0.522251289064218	-0.522251289064218	-0.522251289064218	-0.522251289064218	-0.522251289064218	-0.522251289064218	-0.522251289064218	1.36716224350747	-0.522251289064218	-0.522251289064218	-0.522251289064218	-0.522251289064218	-0.522251289064218	-0.522251289064218	-0.522251289064218	-0.522251289064218	-0.522251289064218	-0.522251289064218	-0.522251289064218	-0.522251289064218	-0.522251289064218	-0.522251289064218	-0.522251289064218	-0.522251289064218	-0.522251289064218	0.446962327130572	-0.522251289064218	-0.522251289064218	-0.522251289064218	-0.522251289064218	-0.522251289064218	-0.522251289064218	0.626363815113875	-0.522251289064218	-0.522251289064218	-0.522251289064218	-0.522251289064218	-0.522251289064218	-0.522251289064218	-0.522251289064218	-0.522251289064218	-0.522251289064218	-0.522251289064218	-0.522251289064218	-0.522251289064218	-0.522251289064218	-0.522251289064218	0.90000865199789	-0.522251289064218	-0.522251289064218	-0.522251289064218	1.00055147060652	-0.522251289064218	-0.522251289064218	0.88911891466957	-0.522251289064218	-0.522251289064218	0.642332998849465	-0.522251289064218	-0.522251289064218	0.741560581006868	-0.522251289064218	-0.522251289064218	-0.522251289064218	-0.522251289064218	-0.522251289064218	-0.522251289064218	-0.522251289064218	-0.522251289064218	-0.522251289064218	-0.522251289064218	-0.522251289064218	-0.522251289064218	-0.522251289064218	-0.522251289064218	-0.522251289064218	-0.522251289064218	-0.522251289064218	0.830282467708626	-0.522251289064218	-0.522251289064218	-0.522251289064218	-0.522251289064218	-0.522251289064218	-0.522251289064218	-0.522251289064218	-0.522251289064218	-0.522251289064218	-0.522251289064218	-0.522251289064218	-0.522251289064218	-0.522251289064218	-0.522251289064218	-0.522251289064218	1.60007141670714	-0.522251289064218	-0.522251289064218	-0.522251289064218	-0.522251289064218	1.02134852366145	-0.522251289064218	-0.522251289064218	-0.522251289064218	-0.522251289064218	-0.522251289064218	-0.522251289064218	-0.522251289064218	-0.522251289064218	-0.522251289064218	-0.522251289064218	-0.522251289064218	-0.522251289064218	0.866166505082092	-0.522251289064218	1.33442086614787	-0.522251289064218	-0.522251289064218	-0.522251289064218	-0.522251289064218	-0.522251289064218	-0.522251289064218	-0.522251289064218	-0.522251289064218	-0.522251289064218	-0.522251289064218	0.959962933959976	-0.522251289064218	-0.522251289064218	-0.522251289064218	-0.522251289064218	-0.522251289064218	-0.522251289064218	-0.522251289064218	-0.522251289064218	1.05295133593047	-0.522251289064218	-0.522251289064218	-0.522251289064218	-0.522251289064218	-0.522251289064218	-0.522251289064218	-0.522251289064218	-0.522251289064218	0.24510548975321	-0.522251289064218	0.88160122028762	-0.522251289064218	-0.522251289064218	-0.522251289064218	-0.522251289064218	-0.522251289064218	-0.522251289064218	-0.522251289064218	-0.522251289064218	-0.522251289064218	-0.522251289064218	-0.522251289064218	-0.522251289064218	-0.522251289064218	-0.522251289064218	-0.522251289064218	-0.522251289064218	-0.522251289064218	-0.522251289064218	1.15249910744169	1.57392348411037	1.23243565725818	-0.522251289064218	-0.522251289064218	-0.522251289064218	-0.522251289064218	-0.522251289064218	-0.522251289064218	0.380557551921139	0.512616877636801	-0.522251289064218	0.766093593926733	-0.522251289064218	-0.522251289064218	-0.522251289064218	-0.522251289064218	-0.522251289064218	-0.522251289064218	-0.522251289064218	-0.522251289064218	-0.522251289064218	-0.522251289064218	-0.522251289064218	1.15504182692554	2.05321744633718	-0.522251289064218	1.39041514441115	-0.522251289064218	-0.522251289064218	-0.522251289064218	-0.522251289064218	-0.522251289064218	-0.522251289064218	-0.522251289064218	-0.522251289064218	-0.522251289064218	-0.522251289064218	0.63588997352528	-0.522251289064218	-0.522251289064218	-0.522251289064218	-0.522251289064218	-0.522251289064218	-0.522251289064218	1.69196403861706	-0.522251289064218	-0.522251289064218	-0.522251289064218	-0.522251289064218	-0.522251289064218	-0.522251289064218	-0.522251289064218	-0.522251289064218	1.35551942173382	1.06797443281504	-0.522251289064218	-0.522251289064218	1.78354673487345	-0.522251289064218	-0.522251289064218	-0.522251289064218	-0.522251289064218	-0.522251289064218	-0.522251289064218	1.03906986747091	-0.522251289064218	-0.522251289064218	-0.522251289064218	-0.522251289064218	-0.522251289064218	-0.522251289064218	-0.522251289064218	-0.522251289064218	-0.522251289064218	-0.522251289064218	1.0478418881426	-0.522251289064218	-0.522251289064218	1.25926880664431	-0.522251289064218	0.778230116228991	1.20983305509786	-0.522251289064218	-0.522251289064218	-0.522251289064218	-0.522251289064218	-0.522251289064218	-0.522251289064218	-0.522251289064218	1.3623337641944	-0.522251289064218	-0.522251289064218	-0.522251289064218	-0.522251289064218	-0.522251289064218	-0.522251289064218	-0.522251289064218	-0.522251289064218	1.54599691738305	-0.522251289064218	-0.522251289064218	-0.522251289064218	2.30759431853462	1.34279662362086	0.980966292321108	-0.522251289064218	-0.522251289064218	-0.522251289064218	-0.522251289064218	-0.522251289064218	1.08527353245407	-0.522251289064218	-0.522251289064218	-0.522251289064218	-0.522251289064218	-0.522251289064218	-0.522251289064218	-0.522251289064218	-0.522251289064218	-0.522251289064218	-0.522251289064218	-0.522251289064218	-0.522251289064218	-0.522251289064218	-0.522251289064218	-0.522251289064218	-0.522251289064218	-0.522251289064218	-0.522251289064218	-0.522251289064218	-0.522251289064218	-0.522251289064218	-0.522251289064218	-0.522251289064218	-0.522251289064218	-0.522251289064218	1.31432120890398	-0.522251289064218	-0.522251289064218	-0.522251289064218	-0.522251289064218	-0.522251289064218	-0.522251289064218	-0.522251289064218	-0.522251289064218	-0.522251289064218	-0.522251289064218	-0.522251289064218	-0.522251289064218	-0.522251289064218	-0.522251289064218	-0.522251289064218	-0.522251289064218	-0.522251289064218	-0.522251289064218	-0.522251289064218	-0.522251289064218	1.56462568949489	1.31479985398123	-0.522251289064218	-0.522251289064218	-0.522251289064218	1.69159854738512	1.63486171608705	-0.522251289064218	-0.522251289064218	2.36824269825341	-0.522251289064218	-0.522251289064218	-0.522251289064218	-0.522251289064218	-0.522251289064218	0.865254498590703	-0.522251289064218	1.58282832489677	0.602578344782025	-0.522251289064218	-0.522251289064218	-0.522251289064218	-0.522251289064218	-0.522251289064218	-0.522251289064218	-0.522251289064218	-0.522251289064218	-0.522251289064218	1.2972724011601	1.14029496233292	-0.522251289064218	0.978190522173676	-0.522251289064218	-0.522251289064218	-0.522251289064218	-0.522251289064218	-0.522251289064218	-0.522251289064218	-0.522251289064218	-0.522251289064218	1.11497069544797	-0.522251289064218	-0.522251289064218	-0.522251289064218	-0.522251289064218	0.928034910842663	-0.522251289064218	-0.522251289064218	-0.522251289064218	-0.522251289064218	-0.522251289064218	-0.522251289064218	-0.522251289064218	-0.522251289064218	0.928178010813741	-0.522251289064218	-0.522251289064218	-0.522251289064218	-0.522251289064218	-0.522251289064218	-0.522251289064218	-0.522251289064218	-0.522251289064218	1.29844500023149	-0.522251289064218	-0.522251289064218	-0.522251289064218	-0.522251289064218	1.30173721199059	1.0184099044532	-0.522251289064218	-0.522251289064218	-0.522251289064218	-0.522251289064218	-0.522251289064218	0.489642939747994	1.77395091873809	-0.522251289064218	-0.522251289064218	-0.522251289064218	-0.522251289064218	-0.522251289064218	1.78314503249841	-0.522251289064218	-0.522251289064218	1.26307997965911	-0.522251289064218	-0.522251289064218	-0.522251289064218	-0.522251289064218	-0.522251289064218	-0.522251289064218	-0.522251289064218	-0.522251289064218	-0.522251289064218	0.687964223410353	-0.522251289064218	-0.522251289064218	-0.522251289064218	-0.522251289064218	-0.522251289064218	-0.522251289064218	-0.522251289064218	1.77953707839468	2.45121265786125	1.55069702080933	-0.522251289064218	-0.522251289064218	-0.522251289064218	1.26849123660006	-0.522251289064218	1.23178703220818	1.07887151838983	-0.522251289064218	-0.522251289064218	-0.522251289064218	-0.522251289064218	-0.522251289064218	-0.522251289064218	1.33075223197328	-0.522251289064218	-0.522251289064218	-0.522251289064218	-0.522251289064218	-0.522251289064218	1.87788978141407	-0.522251289064218	1.13474214372886	-0.522251289064218	-0.522251289064218	-0.522251289064218	-0.522251289064218	-0.522251289064218	-0.522251289064218	-0.522251289064218	-0.522251289064218	-0.522251289064218	-0.522251289064218	-0.522251289064218	-0.522251289064218	-0.522251289064218	0.444570627012394	0.171791579901006	0.50010321558329	0.238161340269055	0.359859406958026	-0.522251289064218	0.329842197756092	-0.522251289064218	-0.522251289064218	-0.522251289064218	-0.522251289064218	-0.522251289064218	0.31917553708943	-0.522251289064218	0.910800253114964	0.56422553209705	0.203605546953372	0.328758377417794	-0.522251289064218	0.764204949821934	-0.522251289064218	-0.522251289064218	0.343656954794147	0.818794457411937	-0.522251289064218	-0.522251289064218	-0.522251289064218	-0.522251289064218	-0.522251289064218	1.19752712468749	1.90951239759989	-0.522251289064218	1.12714909190961	-0.522251289064218	-0.522251289064218	-0.522251289064218	-0.522251289064218	0.762432730150222	-0.522251289064218	-0.522251289064218	-0.522251289064218	0.994854847365245	-0.522251289064218	-0.522251289064218	-0.522251289064218	-0.522251289064218	-0.522251289064218	-0.522251289064218	-0.522251289064218	-0.522251289064218	-0.522251289064218	-0.522251289064218	-0.522251289064218	-0.522251289064218	-0.522251289064218	-0.522251289064218	-0.522251289064218	-0.522251289064218	-0.522251289064218	-0.522251289064218	-0.522251289064218	-0.522251289064218	-0.522251289064218	-0.522251289064218	-0.522251289064218	1.16113942433548	-0.522251289064218	-0.522251289064218	-0.522251289064218	-0.522251289064218	-0.522251289064218	-0.522251289064218	-0.522251289064218	-0.522251289064218	-0.522251289064218	-0.522251289064218	-0.522251289064218	-0.522251289064218	-0.522251289064218	-0.522251289064218	-0.522251289064218	-0.522251289064218	-0.522251289064218	-0.522251289064218	-0.522251289064218	-0.522251289064218	0.636691276138544	-0.522251289064218	0.6971081589362	-0.522251289064218	-0.522251289064218	-0.522251289064218	1.24354371493293	1.31408199022726	1.25837466957171	-0.522251289064218	1.94756857132479	-0.522251289064218	2.80069982850477	0.577076374404941	-0.522251289064218	1.68940853334183	-0.522251289064218	-0.522251289064218	-0.522251289064218	-0.522251289064218	-0.522251289064218	-0.522251289064218	-0.522251289064218	-0.522251289064218	-0.522251289064218	0.858519274644262	1.09933710157037	-0.522251289064218	-0.522251289064218	-0.522251289064218	-0.522251289064218	-0.522251289064218	-0.522251289064218	-0.522251289064218	0.947189139724435	-0.522251289064218	-0.522251289064218	-0.522251289064218	-0.522251289064218	-0.522251289064218	-0.522251289064218	-0.522251289064218	-0.522251289064218	-0.522251289064218	2.09562911259055	-0.522251289064218	1.35250843495364	-0.522251289064218	0.905797867715103	-0.522251289064218	-0.522251289064218	-0.522251289064218	-0.522251289064218	-0.522251289064218	1.33319619307628	-0.522251289064218	-0.522251289064218	-0.522251289064218	-0.522251289064218	-0.522251289064218	-0.522251289064218	1.91202120702091	-0.522251289064218	-0.522251289064218	-0.522251289064218	2.16531226711955	1.53430072873942	-0.522251289064218	-0.522251289064218	-0.522251289064218	-0.522251289064218	-0.522251289064218	0.568762278599662	-0.522251289064218	-0.522251289064218	-0.522251289064218	-0.522251289064218	1.39146349316848	-0.522251289064218	-0.522251289064218	-0.522251289064218	0.904276787788335	1.1706771324787	-0.522251289064218	-0.522251289064218	-0.522251289064218	1.69196403861706	2.18818519930446	-0.522251289064218	1.3985736636559	1.44725601108376	-0.522251289064218	-0.522251289064218	-0.522251289064218	-0.522251289064218	1.1239449521775	-0.522251289064218	2.87904960237658	-0.522251289064218	-0.522251289064218	-0.522251289064218	-0.522251289064218	2.7149842306431	-0.522251289064218	-0.522251289064218	-0.522251289064218	-0.522251289064218	-0.522251289064218	-0.522251289064218	-0.522251289064218	1.17811025618514	2.11984465912718	1.43310481216098	2.35234524981696	1.56080581120715	0.960863024591659	0.781188027776805	-0.522251289064218	-0.522251289064218	-0.522251289064218	-0.522251289064218	-0.522251289064218	-0.522251289064218	-0.522251289064218	-0.522251289064218	-0.522251289064218	-0.522251289064218	-0.522251289064218	-0.522251289064218	-0.522251289064218	-0.522251289064218	-0.522251289064218	0.984839892086483	1.44474199517004	1.12507427545169	-0.522251289064218	1.35200765035838	1.67889381120797	-0.522251289064218	-0.522251289064218	-0.522251289064218	-0.522251289064218	-0.522251289064218	-0.522251289064218	-0.522251289064218	-0.522251289064218	-0.522251289064218	-0.522251289064218	-0.522251289064218	1.3623337641944	-0.522251289064218	-0.522251289064218	2.77870347376961	0.856974851612749	-0.522251289064218	-0.522251289064218	-0.522251289064218	-0.522251289064218	-0.522251289064218	-0.522251289064218	-0.522251289064218	-0.522251289064218	-0.522251289064218	-0.522251289064218	-0.522251289064218	-0.522251289064218	-0.522251289064218	-0.522251289064218	-0.522251289064218	-0.522251289064218	-0.522251289064218	-0.522251289064218	-0.522251289064218	-0.522251289064218	-0.522251289064218	-0.522251289064218	-0.522251289064218	-0.522251289064218	0.598907496479158	-0.522251289064218	-0.522251289064218	-0.522251289064218	-0.522251289064218	1.65750192760325	-0.522251289064218	-0.522251289064218	-0.522251289064218	1.47136207983317	-0.522251289064218	-0.522251289064218	-0.522251289064218	-0.522251289064218	0.839974821303808	0.695425873212724	1.37484270411577	-0.522251289064218	-0.522251289064218	0.0862874586989206	-0.522251289064218	-0.522251289064218	-0.522251289064218	-0.522251289064218	-0.522251289064218	-0.522251289064218	-0.522251289064218	-0.522251289064218	-0.522251289064218	-0.522251289064218	-0.522251289064218	-0.522251289064218	-0.522251289064218	-0.522251289064218	-0.522251289064218	-0.522251289064218	1.89931284451062	-0.522251289064218	-0.522251289064218	-0.522251289064218	-0.522251289064218	-0.522251289064218	1.46877815991654	-0.522251289064218	-0.522251289064218	-0.522251289064218	-0.522251289064218	-0.522251289064218	-0.522251289064218	-0.522251289064218	-0.522251289064218	1.27507842606857	-0.522251289064218	-0.522251289064218	-0.522251289064218	-0.522251289064218	-0.522251289064218	-0.522251289064218	-0.522251289064218	-0.522251289064218	-0.522251289064218	-0.522251289064218	-0.522251289064218	-0.522251289064218	-0.522251289064218	-0.522251289064218	-0.522251289064218	-0.522251289064218	1.22726139532883	-0.522251289064218	-0.522251289064218	-0.522251289064218	0.899871423826313	-0.522251289064218	-0.522251289064218	-0.522251289064218	-0.522251289064218	-0.522251289064218	-0.522251289064218	-0.522251289064218	-0.522251289064218	-0.522251289064218	-0.522251289064218	-0.522251289064218	-0.522251289064218	-0.522251289064218	-0.522251289064218	-0.522251289064218	-0.522251289064218	-0.522251289064218	-0.522251289064218	-0.522251289064218	-0.522251289064218	-0.522251289064218	-0.522251289064218	-0.522251289064218	-0.522251289064218	-0.522251289064218	-0.522251289064218	-0.522251289064218	0.877343565384625	-0.522251289064218	-0.522251289064218	-0.522251289064218	-0.522251289064218	2.69064364826331	-0.522251289064218	2.68296569126492	0.646126151077204	0.536550495235187	-0.522251289064218	-0.522251289064218	1.22790634062826	-0.522251289064218	-0.522251289064218	-0.522251289064218	1.64211678824824	-0.522251289064218	-0.522251289064218	-0.522251289064218	-0.522251289064218	-0.522251289064218	-0.522251289064218	2.15118455254685	-0.522251289064218	-0.522251289064218	-0.522251289064218	-0.522251289064218	-0.522251289064218	-0.522251289064218	-0.522251289064218	-0.522251289064218	-0.522251289064218	-0.522251289064218	-0.522251289064218	-0.522251289064218	-0.522251289064218	-0.522251289064218	-0.522251289064218	-0.522251289064218	-0.522251289064218	-0.522251289064218	-0.522251289064218	1.28148955015682	-0.522251289064218	-0.522251289064218	-0.522251289064218	-0.522251289064218	-0.522251289064218	-0.522251289064218	1.44418430643208	1.77434887717529	-0.522251289064218	1.74726276429522	-0.522251289064218	-0.522251289064218	-0.522251289064218	-0.522251289064218	-0.522251289064218	0.972671883071261	-0.522251289064218	-0.522251289064218	-0.522251289064218	-0.522251289064218	-0.522251289064218	-0.522251289064218	-0.522251289064218	-0.522251289064218	-0.522251289064218	-0.522251289064218	-0.522251289064218	-0.522251289064218	-0.522251289064218	-0.522251289064218	-0.522251289064218	-0.522251289064218	1.76721023523757	-0.522251289064218	1.7609081988523	-0.522251289064218	-0.522251289064218	1.61984056385561	-0.522251289064218	-0.522251289064218	-0.522251289064218	-0.522251289064218	-0.522251289064218	-0.522251289064218	-0.522251289064218	0.993752491637029	-0.522251289064218	-0.522251289064218	-0.522251289064218	-0.522251289064218	-0.522251289064218	-0.522251289064218	1.61410110162048	-0.522251289064218	-0.522251289064218	-0.522251289064218	-0.522251289064218	-0.522251289064218	-0.522251289064218	-0.522251289064218	-0.522251289064218	-0.522251289064218	-0.522251289064218	-0.522251289064218	-0.522251289064218	-0.522251289064218	-0.522251289064218	-0.522251289064218	-0.522251289064218	-0.522251289064218	-0.522251289064218	-0.522251289064218	-0.522251289064218	1.58952303615848	-0.522251289064218	1.50565744820111	-0.522251289064218	-0.522251289064218	-0.522251289064218	-0.522251289064218	-0.522251289064218	-0.522251289064218	-0.522251289064218	1.47915952683889	-0.522251289064218	-0.522251289064218	-0.522251289064218	-0.522251289064218	-0.522251289064218	0.92689119730618	-0.522251289064218	-0.522251289064218	-0.522251289064218	-0.522251289064218	-0.522251289064218	1.67206733926149	1.07569120101504	-0.522251289064218	-0.522251289064218	-0.522251289064218	-0.522251289064218	1.31599767992944	-0.522251289064218	-0.522251289064218	-0.522251289064218	-0.522251289064218	0.700288084705587	0.741560581006868	-0.522251289064218	-0.522251289064218	-0.522251289064218	-0.522251289064218	-0.522251289064218	-0.522251289064218	-0.522251289064218	-0.522251289064218	-0.522251289064218	-0.522251289064218	-0.522251289064218	-0.522251289064218	-0.522251289064218	-0.522251289064218	-0.522251289064218	-0.522251289064218	-0.522251289064218	-0.522251289064218	-0.522251289064218	-0.522251289064218	-0.522251289064218	-0.522251289064218	-0.522251289064218	-0.522251289064218	-0.522251289064218	-0.522251289064218	-0.522251289064218	-0.522251289064218	0.936240118498116	-0.522251289064218	-0.522251289064218	-0.522251289064218	0.543387311621048	0.350391032861257	-0.522251289064218	-0.522251289064218	-0.522251289064218	-0.522251289064218	-0.522251289064218	-0.522251289064218	1.78113897864318	-0.522251289064218	-0.522251289064218	-0.522251289064218	-0.522251289064218	-0.522251289064218	-0.522251289064218	-0.522251289064218	-0.522251289064218	-0.522251289064218	-0.522251289064218	-0.522251289064218	-0.522251289064218	-0.522251289064218	-0.522251289064218	-0.522251289064218	-0.522251289064218	-0.522251289064218	-0.522251289064218	-0.522251289064218	-0.522251289064218	0.999440189812573	-0.522251289064218	-0.522251289064218	-0.522251289064218	-0.522251289064218	-0.522251289064218	-0.522251289064218	-0.522251289064218	-0.522251289064218	-0.522251289064218	-0.522251289064218	-0.522251289064218	-0.522251289064218	-0.522251289064218	-0.522251289064218	-0.522251289064218	0.936819655761733	0.85185318792801	-0.522251289064218	-0.522251289064218	-0.522251289064218	-0.522251289064218	-0.522251289064218	0.489710149578783	0.543462128277362	-0.522251289064218	-0.522251289064218	-0.522251289064218	-0.522251289064218	1.10445102749732	-0.522251289064218	-0.522251289064218	-0.522251289064218	-0.522251289064218	-0.522251289064218	0.762432730150222	-0.522251289064218	-0.522251289064218	-0.522251289064218	-0.522251289064218	-0.522251289064218	0.959213753057271	-0.522251289064218	-0.522251289064218	0.927176944793472	-0.522251289064218	-0.522251289064218	-0.522251289064218	0.849180457954302	-0.522251289064218	1.09915510746469	-0.522251289064218	-0.522251289064218	-0.522251289064218	-0.522251289064218	-0.522251289064218	0.803834165699526	-0.522251289064218	-0.522251289064218	-0.522251289064218	-0.522251289064218	2.11697279387102	-0.522251289064218	-0.522251289064218	-0.522251289064218	-0.522251289064218	-0.522251289064218	-0.522251289064218	-0.522251289064218	-0.522251289064218	-0.522251289064218	-0.522251289064218	1.36869277354675	-0.522251289064218	-0.522251289064218	-0.522251289064218	-0.522251289064218	-0.522251289064218	0.649945225266952	-0.522251289064218	-0.522251289064218	-0.522251289064218	-0.522251289064218	-0.522251289064218	-0.522251289064218	-0.522251289064218	-0.522251289064218	-0.522251289064218	2.03198849545525	1.46563028916622	1.39646078150159	-0.522251289064218	-0.522251289064218	-0.522251289064218	-0.522251289064218	2.25790466700981	1.5152718859309	1.14337600520262	-0.522251289064218	1.43558543369403	-0.522251289064218	-0.522251289064218	-0.522251289064218	-0.522251289064218	-0.522251289064218	0.79061067449416	-0.522251289064218	-0.522251289064218	-0.522251289064218	-0.522251289064218	-0.522251289064218	-0.522251289064218	-0.522251289064218	-0.522251289064218	-0.522251289064218	-0.522251289064218	-0.522251289064218	-0.522251289064218	-0.522251289064218	1.07798672062577	-0.522251289064218	-0.522251289064218	-0.522251289064218	-0.522251289064218	-0.522251289064218	-0.522251289064218	-0.522251289064218	-0.522251289064218	-0.522251289064218	1.86669045030964	1.16688768479989	0.958465383948569	-0.522251289064218	1.26061187310171	-0.522251289064218	-0.522251289064218	1.11925753222744	-0.522251289064218	1.06223962269146	1.13646109880375	-0.522251289064218	-0.522251289064218	-0.522251289064218	-0.522251289064218	-0.522251289064218	-0.522251289064218	-0.522251289064218	-0.522251289064218	-0.522251289064218	-0.522251289064218	-0.522251289064218	0.750820552375571	-0.522251289064218	-0.522251289064218	-0.522251289064218	0.945278709547659	-0.522251289064218	-0.522251289064218	-0.522251289064218	2.43192523162845	-0.522251289064218	-0.522251289064218	-0.522251289064218	-0.522251289064218	-0.522251289064218	-0.522251289064218	1.21722508323872	-0.522251289064218	-0.522251289064218	-0.522251289064218	-0.522251289064218	0.88615532369793	-0.522251289064218	0.753103472669929	0.176575378324009	-0.522251289064218	-0.522251289064218	-0.522251289064218	-0.522251289064218	-0.522251289064218	-0.522251289064218	-0.522251289064218	-0.522251289064218	0.135538197094353	0.0352503012164468	-0.522251289064218	0.0997825233990775	0.233885921883549	0.219815568547932	0.0990623815195652	-0.522251289064218	-0.522251289064218	-0.522251289064218	1.31456049681104	-0.522251289064218	-0.522251289064218	-0.522251289064218	-0.522251289064218	0.662772936250922	-0.522251289064218	-0.522251289064218	-0.522251289064218	0.908850440525922	-0.522251289064218	-0.522251289064218	-0.522251289064218	0.914296212803497	0.775173405595064	0.492406135044093	-0.522251289064218	-0.522251289064218	-0.522251289064218	-0.522251289064218	-0.522251289064218	-0.522251289064218	-0.522251289064218	-0.522251289064218	0.569312482137399	-0.522251289064218	-0.522251289064218	-0.522251289064218	-0.522251289064218	-0.522251289064218	-0.522251289064218	-0.522251289064218	-0.522251289064218	-0.522251289064218	-0.522251289064218	-0.522251289064218	1.1850040204765	1.36296751582113	-0.522251289064218	-0.522251289064218	-0.522251289064218	0.568605183482215	-0.522251289064218	-0.522251289064218	0.608724196913632	-0.522251289064218	-0.522251289064218	-0.522251289064218	-0.522251289064218	-0.522251289064218	-0.522251289064218	1.44781566500327	-0.522251289064218	1.02858299470041	1.1099693025089	-0.522251289064218	1.79852607555393	-0.522251289064218	-0.522251289064218	1.16907931032048	-0.522251289064218	-0.522251289064218	-0.522251289064218	-0.522251289064218	-0.0249063862227032	-0.522251289064218	0.199951045759781	-0.522251289064218	-0.522251289064218	-0.522251289064218	-0.522251289064218	-0.522251289064218	-0.522251289064218	0.254711334577679	-0.522251289064218	-0.522251289064218	-0.522251289064218	0.199311993435427	-0.522251289064218	-0.522251289064218	-0.522251289064218	0.216063865276049	-0.522251289064218	-0.522251289064218	-0.522251289064218	-0.522251289064218	-0.522251289064218	-0.522251289064218	0.780561131037033	-0.522251289064218	-0.522251289064218	-0.522251289064218	0.607117861836186	-0.522251289064218	0.462969968948382	-0.522251289064218	-0.522251289064218	-0.522251289064218	-0.522251289064218	-0.522251289064218	-0.522251289064218	-0.522251289064218	0.291234933349567	0.497364807733953	1.63394444170045	0.4444483037729	0.610335303118734	0.725952387142776	-0.522251289064218	-0.522251289064218	-0.522251289064218	-0.522251289064218	-0.522251289064218	-0.522251289064218	-0.522251289064218	0.934648928624129	-0.522251289064218	-0.522251289064218	-0.522251289064218	-0.522251289064218	-0.522251289064218	-0.522251289064218	0.935371735887159	1.56223639350038	-0.522251289064218	-0.522251289064218	-0.522251289064218	-0.522251289064218	0.680983187806548	-0.522251289064218	-0.522251289064218	-0.522251289064218	-0.522251289064218	1.37330103330355	-0.522251289064218	-0.522251289064218	-0.522251289064218	-0.522251289064218	-0.522251289064218	-0.522251289064218	1.21786191489448	0.31256171872042	-0.522251289064218	1.19814821834389	-0.522251289064218	1.10867806567748	-0.522251289064218	2.07114986199102	-0.522251289064218	1.33270682709639	0.830405802901754	1.08670375495081	-0.522251289064218	-0.522251289064218	0.832506157579235	-0.522251289064218	-0.522251289064218	2.0086680986835	-0.522251289064218	-0.522251289064218	-0.522251289064218	-0.522251289064218	-0.522251289064218	0.753266868656519	-0.522251289064218	-0.522251289064218	1.36478691089514	0.656368710081545	0.412604947694574	-0.522251289064218	-0.522251289064218	-0.522251289064218	-0.522251289064218	0.734866601511714	0.795959891658291	-0.522251289064218	-0.522251289064218	-0.522251289064218	-0.522251289064218	-0.522251289064218	-0.522251289064218	-0.522251289064218	-0.522251289064218	-0.522251289064218	-0.522251289064218	1.38363208985704	-0.522251289064218	0.835980692004628	-0.522251289064218	-0.522251289064218	-0.522251289064218	-0.522251289064218	1.05534807858065	-0.522251289064218	0.767653346836129	-0.522251289064218	-0.522251289064218	-0.522251289064218	-0.522251289064218	-0.522251289064218	2.0301958570862	0.976653180948243	-0.522251289064218	-0.522251289064218	-0.522251289064218	1.11907063985119	-0.522251289064218	2.10354918019266	-0.522251289064218	1.27234620340892	-0.522251289064218	-0.522251289064218	-0.522251289064218	0.645763786003098	-0.522251289064218	1.0018236475176	-0.522251289064218	-0.522251289064218	-0.522251289064218	-0.522251289064218	-0.522251289064218	-0.110307810368884	-0.522251289064218	-0.522251289064218	0.142788347921515	-0.0519126574819368	-0.190758273888467	-0.522251289064218	-0.522251289064218	-0.522251289064218	-0.522251289064218	-0.522251289064218	-0.522251289064218	-0.522251289064218	-0.522251289064218	-0.522251289064218	-0.522251289064218	0.22801836134499	0.503029502750364	0.793570318313761	-0.522251289064218	-0.522251289064218	-0.522251289064218	0.290291964297648	0.424458233129994	-0.522251289064218	-0.0645918389842964	-0.522251289064218	0.40130355739853	-0.522251289064218	-0.522251289064218	-0.522251289064218	-0.522251289064218	-0.522251289064218	-0.522251289064218	-0.522251289064218	1.31839854549346	-0.522251289064218	0.822316510441455	0.15998322257023	-0.118008272582853	-0.0387594326313899	-0.0112835523086096	-0.522251289064218	-0.522251289064218	0.261093780689457	-0.522251289064218	-0.522251289064218	-0.522251289064218	-0.522251289064218	-0.522251289064218	0.272954362971044	-0.522251289064218	-0.522251289064218	-0.522251289064218	-0.522251289064218	0.357837974640804	-0.522251289064218	-0.522251289064218	-0.522251289064218	0.647986967466367	-0.522251289064218	-0.522251289064218	-0.522251289064218	-0.522251289064218	-0.522251289064218	0.565707382708424	-0.522251289064218	0.426336493175631	-0.522251289064218	0.589103379018404	0.524153668263516	-0.522251289064218	1.04344259776167	-0.522251289064218	-0.522251289064218	-0.522251289064218	0.41777099425437	-0.522251289064218	-0.522251289064218	0.331260133161219	-0.522251289064218	-0.522251289064218	-0.522251289064218	0.970157047095887	-0.522251289064218	-0.522251289064218	-0.522251289064218	0.64152352663819	0.712640860747928	-0.522251289064218	-0.522251289064218	-0.522251289064218	-0.522251289064218	-0.522251289064218	-0.522251289064218	-0.522251289064218	-0.522251289064218	0.19262128839717	-0.522251289064218	-0.522251289064218	0.239547408339692	-0.522251289064218	-0.522251289064218	0.599573065679512	-0.522251289064218	-0.522251289064218	-0.522251289064218	1.4350335725813	0.793744854482733	-0.522251289064218	-0.522251289064218	0.893589316759321	-0.522251289064218	-0.522251289064218	-0.522251289064218	-0.522251289064218	-0.522251289064218	0.718916148811614	-0.522251289064218	-0.522251289064218	-0.522251289064218	-0.522251289064218	0.52849451091753	0.603080856727111	-0.522251289064218	-0.522251289064218	1.64194339492844	-0.522251289064218	-0.522251289064218	-0.522251289064218	-0.522251289064218	-0.522251289064218	-0.522251289064218	0.754521038813456	-0.522251289064218	-0.522251289064218	-0.522251289064218	-0.522251289064218	0.655723049381913	0.754084510964595	1.23276016791477	-0.522251289064218	0.803715907424568	-0.522251289064218	-0.522251289064218	-0.522251289064218	-0.522251289064218	-0.522251289064218	-0.522251289064218	-0.522251289064218	-0.522251289064218	-0.522251289064218	-0.522251289064218	-0.522251289064218	-0.522251289064218	-0.522251289064218	-0.522251289064218	-0.522251289064218	-0.522251289064218	-0.522251289064218	-0.522251289064218	-0.522251289064218	-0.522251289064218	0.783931052464864	0.769664609116572	1.06814891710896	-0.522251289064218	-0.522251289064218	0.793512150468647	0.631018158441787	-0.522251289064218	-0.522251289064218	-0.522251289064218	-0.522251289064218	1.10298633123943	1.03339133135222	-0.522251289064218	-0.522251289064218	-0.522251289064218	-0.522251289064218	-0.522251289064218	-0.522251289064218	-0.522251289064218	-0.522251289064218	-0.522251289064218	-0.522251289064218	-0.522251289064218	-0.522251289064218	-0.522251289064218	1.11348532740558	1.21531765909836	-0.522251289064218	-0.522251289064218	-0.522251289064218	-0.522251289064218	1.08473791010645	-0.522251289064218	-0.522251289064218	-0.522251289064218	-0.522251289064218	-0.522251289064218	-0.522251289064218	-0.522251289064218	-0.522251289064218	-0.522251289064218	-0.522251289064218	-0.522251289064218	-0.522251289064218	-0.522251289064218	-0.522251289064218	-0.522251289064218	0.668118597062861	-0.522251289064218	-0.522251289064218	-0.522251289064218	-0.522251289064218	-0.522251289064218	0.506390169552863	0.398501233024984	-0.522251289064218	0.621315106741321	0.547518484149884	-0.522251289064218	-0.522251289064218	-0.522251289064218	0.608978264343564	-0.522251289064218	-0.522251289064218	-0.522251289064218	-0.522251289064218	-0.522251289064218	-0.522251289064218	1.49034928883263	-0.522251289064218	-0.522251289064218	-0.522251289064218	-0.522251289064218	-0.522251289064218	-0.522251289064218	-0.522251289064218	-0.522251289064218	-0.522251289064218	-0.522251289064218	-0.522251289064218	-0.522251289064218	1.25303058231182	-0.522251289064218	-0.522251289064218	-0.522251289064218	-0.522251289064218	-0.522251289064218	-0.522251289064218	-0.522251289064218	0.944838596444809	1.41055654871349	1.73189895607734	-0.522251289064218	-0.522251289064218	-0.522251289064218	-0.522251289064218	-0.522251289064218	-0.522251289064218	-0.522251289064218	-0.522251289064218	-0.522251289064218	-0.522251289064218	-0.522251289064218	-0.522251289064218	-0.522251289064218	-0.522251289064218	-0.522251289064218	-0.522251289064218	-0.522251289064218	-0.522251289064218	-0.522251289064218	-0.522251289064218	-0.522251289064218	-0.522251289064218	-0.522251289064218	-0.522251289064218	-0.522251289064218	-0.522251289064218	-0.522251289064218	-0.522251289064218	-0.522251289064218	-0.522251289064218	-0.522251289064218	-0.522251289064218	-0.522251289064218	0.830035868870172	0.832506157579235	0.803952446299931	0.898500694320674	-0.522251289064218	-0.522251289064218	-0.522251289064218	-0.522251289064218	1.18908787271555	-0.522251289064218	-0.522251289064218	1.51496986808843	1.43613764512654	-0.522251289064218	-0.522251289064218	-0.522251289064218	-0.522251289064218	0.694142701877165	-0.522251289064218	-0.522251289064218	-0.522251289064218	-0.522251289064218	-0.522251289064218	-0.522251289064218	-0.522251289064218	-0.522251289064218	-0.522251289064218	-0.522251289064218	-0.522251289064218	-0.522251289064218	-0.522251289064218	-0.522251289064218	-0.522251289064218	-0.522251289064218	-0.522251289064218	0.898637640410598	-0.522251289064218	-0.522251289064218	1.06675420309876	-0.522251289064218	-0.522251289064218	-0.522251289064218	0.684560087016357	-0.522251289064218	-0.522251289064218	-0.522251289064218	-0.522251289064218	0.977882782949055	-0.522251289064218	1.31899985107823	-0.522251289064218	0.705593312906421	0.825490927706926	0.887904931271594	-0.522251289064218	-0.522251289064218	-0.522251289064218	2.02356403314281	1.15249910744169	-0.522251289064218	1.18561523609679	-0.522251289064218	1.23092301965957	-0.522251289064218	0.762543342985809	-0.522251289064218	0.49281181485309	-0.522251289064218	-0.522251289064218	-0.522251289064218	-0.522251289064218	-0.522251289064218	-0.522251289064218	-0.522251289064218	-0.522251289064218	-0.522251289064218	-0.522251289064218	-0.522251289064218	-0.522251289064218	-0.522251289064218	-0.522251289064218	-0.522251289064218	-0.522251289064218	-0.522251289064218	-0.522251289064218	1.37407151847866	-0.522251289064218	-0.522251289064218	-0.522251289064218	-0.522251289064218	-0.522251289064218	0.878139779655143	-0.522251289064218	-0.522251289064218	-0.522251289064218	-0.522251289064218	-0.522251289064218	-0.522251289064218	-0.522251289064218	1.33393078106805	-0.522251289064218	-0.522251289064218	-0.522251289064218	-0.522251289064218	-0.522251289064218	-0.522251289064218	1.20878268123231	-0.522251289064218	-0.522251289064218	-0.522251289064218	-0.522251289064218	-0.522251289064218	-0.522251289064218	-0.522251289064218	0.806797895689671	-0.522251289064218	-0.522251289064218	0.926034677298743	0.975119219826948	-0.522251289064218	1.66885080467532	-0.522251289064218	-0.522251289064218	-0.522251289064218	-0.522251289064218	-0.522251289064218	-0.522251289064218	0.654709933421488	0.7544118773469	0.726368897358921	0.292998267466479	-0.522251289064218	-0.522251289064218	-0.522251289064218	-0.522251289064218	-0.522251289064218	0.412205592207699	-0.522251289064218	-0.522251289064218	-0.522251289064218	-0.522251289064218	-0.522251289064218	-0.522251289064218	-0.522251289064218	1.1046343163665	-0.522251289064218	-0.522251289064218	-0.522251289064218	-0.522251289064218	-0.522251289064218	-0.522251289064218	-0.522251289064218	1.36563447798937	0.6243561839513	-0.522251289064218	0.865254498590703	-0.522251289064218	-0.522251289064218	1.05680709835732	-0.522251289064218	-0.522251289064218	-0.522251289064218	-0.522251289064218	-0.522251289064218	0.792582203915662	-0.522251289064218	1.16808234605932	-0.522251289064218	-0.522251289064218	-0.522251289064218	1.39646078150159	-0.522251289064218	-0.522251289064218	-0.522251289064218	-0.522251289064218	-0.522251289064218	-0.522251289064218	-0.522251289064218	-0.522251289064218	-0.522251289064218	-0.522251289064218	-0.522251289064218	-0.522251289064218	-0.522251289064218	-0.522251289064218	-0.522251289064218	-0.522251289064218	-0.522251289064218	-0.522251289064218	-0.522251289064218	-0.522251289064218	-0.522251289064218	-0.522251289064218	1.34155961902469	-0.522251289064218	-0.522251289064218	-0.522251289064218	-0.522251289064218	1.10426778352213	-0.522251289064218	1.37690263160617	-0.522251289064218	-0.522251289064218	-0.522251289064218	1.02167578348937	1.77037654424703	-0.522251289064218	1.08545215935106	-0.522251289064218	0.652047707397285	-0.522251289064218	-0.522251289064218	1.19659640621916	-0.522251289064218	-0.522251289064218	-0.522251289064218	1.82813131696169	-0.522251289064218	1.7205340378613	1.9372192205076	-0.522251289064218	-0.522251289064218	-0.522251289064218	1.35175736991527	2.07568053571413	-0.522251289064218	-0.522251289064218	1.24200990893342	-0.522251289064218	-0.522251289064218	0.88911891466957	-0.522251289064218	-0.522251289064218	-0.522251289064218	-0.522251289064218	0.753866365001761	-0.522251289064218	-0.522251289064218	-0.522251289064218	1.04445545180395	-0.522251289064218	-0.522251289064218	-0.522251289064218	0.803124950698719	-0.522251289064218	-0.522251289064218	-0.522251289064218	1.201885144617	0.841479056212004	-0.522251289064218	-0.522251289064218	0.844119971829714	1.21447139015038	-0.522251289064218	-0.522251289064218	-0.522251289064218	-0.522251289064218	-0.522251289064218	-0.522251289064218	-0.522251289064218	-0.522251289064218	-0.522251289064218	0.874168324574372	-0.522251289064218	-0.522251289064218	-0.522251289064218	-0.522251289064218	-0.522251289064218	-0.522251289064218	0.5760398680321	-0.522251289064218	0.696810930639604	0.762653975913726	0.697405539365921	0.843112629150009	-0.522251289064218	-0.522251289064218	-0.522251289064218	1.19154848300038	-0.522251289064218	-0.522251289064218	-0.522251289064218	-0.522251289064218	0.632342585493473	1.1771016057235	-0.522251289064218	-0.522251289064218	-0.522251289064218	-0.522251289064218	-0.522251289064218	1.58985085517096	-0.522251289064218	-0.522251289064218	-0.522251289064218	-0.522251289064218	-0.522251289064218	-0.522251289064218	-0.522251289064218	-0.522251289064218	-0.522251289064218	-0.522251289064218	1.03639204670806	-0.522251289064218	0.861619179904863	0.930615340282886	-0.522251289064218	1.77693954975153	0.697603877564441	-0.522251289064218	-0.522251289064218	-0.522251289064218	-0.522251289064218	-0.522251289064218	-0.522251289064218	-0.522251289064218	-0.522251289064218	-0.522251289064218	-0.522251289064218	-0.522251289064218	0.903724524903108	-0.522251289064218	-0.522251289064218	-0.522251289064218	0.114757765761597	-0.522251289064218	-0.522251289064218	-0.522251289064218	-0.522251289064218	-0.522251289064218	-0.522251289064218	-0.522251289064218	-0.522251289064218	-0.522251289064218	-0.522251289064218	-0.522251289064218	-0.522251289064218	-0.522251289064218	0.99139609422221	-0.522251289064218	-0.522251289064218	1.41404957882153	-0.522251289064218	-0.522251289064218	-0.522251289064218	-0.522251289064218	-0.522251289064218	-0.522251289064218	-0.522251289064218	-0.522251289064218	-0.522251289064218	-0.522251289064218	-0.522251289064218	-0.522251289064218	-0.522251289064218	-0.522251289064218	-0.522251289064218	-0.522251289064218	-0.522251289064218	-0.522251289064218	-0.522251289064218	-0.522251289064218	-0.522251289064218	-0.522251289064218	1.1366523339399	-0.522251289064218	-0.522251289064218	-0.522251289064218	-0.522251289064218	-0.522251289064218	-0.522251289064218	-0.522251289064218	-0.522251289064218	0.514874820559253	-0.522251289064218	0.677524224153041	-0.522251289064218	-0.522251289064218	-0.522251289064218	-0.522251289064218	-0.522251289064218	-0.522251289064218	-0.522251289064218	-0.522251289064218	-0.522251289064218	-0.522251289064218	0.235070675643381	-0.522251289064218	1.2902718061742	-0.522251289064218	-0.522251289064218	-0.522251289064218	-0.522251289064218	-0.522251289064218	-0.522251289064218	-0.522251289064218	-0.522251289064218	-0.522251289064218	1.00565394957821	-0.522251289064218	-0.522251289064218	-0.522251289064218	-0.522251289064218	0.86097214634931	-0.522251289064218	-0.522251289064218	-0.522251289064218	-0.522251289064218	0.853449360675818	-0.522251289064218	-0.522251289064218	0.733283781241366	0.307927880260539	-0.522251289064218	0.858948933846128	0.370526381273852	0.672517083776661	0.998211877876008	-0.522251289064218	-0.522251289064218	-0.522251289064218	-0.522251289064218	-0.522251289064218	1.93231619381211	-0.522251289064218	-0.522251289064218	-0.522251289064218	-0.522251289064218	-0.522251289064218	-0.522251289064218	-0.522251289064218	-0.522251289064218	-0.522251289064218	-0.522251289064218	-0.522251289064218	1.3818150693064	-0.522251289064218	-0.522251289064218	-0.522251289064218	-0.522251289064218	-0.522251289064218	-0.522251289064218	1.21658876383362	-0.522251289064218	-0.522251289064218	-0.522251289064218	-0.522251289064218	1.24222884423388	1.08295529593828	-0.522251289064218	-0.522251289064218	-0.522251289064218	-0.522251289064218	1.60705973929402	-0.522251289064218	-0.522251289064218	-0.522251289064218	-0.522251289064218	-0.522251289064218	-0.522251289064218	-0.522251289064218	-0.522251289064218	0.898774614667202	-0.522251289064218	1.4908390150926	-0.522251289064218	-0.522251289064218	1.18215800742529	-0.522251289064218	-0.522251289064218	-0.522251289064218	-0.522251289064218	-0.522251289064218	0.245524728189911	-0.522251289064218	-0.522251289064218	-0.522251289064218	0.810253441394017	-0.522251289064218	-0.522251289064218	-0.522251289064218	-0.522251289064218	-0.522251289064218	-0.522251289064218	-0.522251289064218	-0.522251289064218	-0.522251289064218	-0.522251289064218	-0.522251289064218	1.74051113830896	-0.522251289064218	-0.522251289064218	-0.522251289064218	0.912755748420882	-0.522251289064218	-0.522251289064218	-0.522251289064218	-0.522251289064218	-0.522251289064218	0.646942332503102	-0.522251289064218	-0.522251289064218	-0.522251289064218	-0.522251289064218	-0.522251289064218	-0.522251289064218	-0.522251289064218	-0.522251289064218	-0.522251289064218	-0.522251289064218	0.832011334242113	-0.522251289064218	1.52651852269543	-0.522251289064218	-0.522251289064218	-0.522251289064218	-0.522251289064218	-0.522251289064218	-0.522251289064218	1.03222775298623	-0.522251289064218	-0.522251289064218	-0.522251289064218	-0.522251289064218	1.35828898785583	-0.522251289064218	0.638386724868103	0.491191105343923	-0.522251289064218	-0.522251289064218	-0.522251289064218	-0.522251289064218	0.964927989166353	0.440550739977281	0.453836770643853	0.612121577005846	-0.522251289064218	0.777096229352514	-0.522251289064218	-0.522251289064218	-0.522251289064218	-0.522251289064218	-0.522251289064218	0.56477098871193	0.439460380695095	0.392511847243457	0.397893143445538	0.497979625355541	-0.522251289064218	0.962215361512524	-0.522251289064218	-0.522251289064218	-0.522251289064218	0.454211229635072	0.640356362742025	-0.522251289064218	-0.522251289064218	-0.522251289064218	-0.522251289064218	-0.522251289064218	-0.522251289064218	-0.522251289064218	-0.522251289064218	-0.522251289064218	-0.522251289064218	-0.522251289064218	-0.522251289064218	0.366341084643519	-0.522251289064218	-0.522251289064218	-0.522251289064218	-0.522251289064218	-0.522251289064218	0.276865665102176	-0.522251289064218	-0.522251289064218	-0.522251289064218	-0.522251289064218	-0.522251289064218	0.267826650301537	-0.522251289064218	-0.522251289064218	-0.522251289064218	1.06666712145065	1.33172895632735	-0.522251289064218	0.358090133779749	0.995091290914144	-0.522251289064218	-0.522251289064218	-0.522251289064218	0.323613688272808	0.332303028514035	-0.522251289064218	0.252063786115576	0.768434718682874	-0.522251289064218	-0.522251289064218	-0.522251289064218	0.423638900952745	1.1789181211807	0.805136481669146	-0.522251289064218	-0.522251289064218	0.726994211137839	-0.522251289064218	-0.522251289064218	-0.522251289064218	-0.522251289064218	-0.522251289064218	-0.522251289064218	-0.522251289064218	0.991709825177523	-0.522251289064218	-0.522251289064218	-0.522251289064218	-0.522251289064218	-0.522251289064218	0.852108311047604	0.611780881521412	-0.522251289064218	-0.522251289064218	0.507503852038754	0.785881420803731	0.246402828869595	0.172506458379021	0.122656600062572	-0.522251289064218	-0.522251289064218	0.590329348123532	-0.522251289064218	-0.522251289064218	-0.522251289064218	0.625752020506731	-0.522251289064218	-0.522251289064218	-0.522251289064218	-0.522251289064218	-0.522251289064218	-0.522251289064218	-0.522251289064218	-0.522251289064218	1.07261232838942	0.490719406127831	-0.522251289064218	-0.522251289064218	0.61554031080591	-0.522251289064218	0.469501163119055	-0.522251289064218	-0.522251289064218	-0.522251289064218	-0.522251289064218	-0.522251289064218	-0.522251289064218	-0.522251289064218	-0.522251289064218	-0.522251289064218	-0.522251289064218	-0.522251289064218	-0.522251289064218	0.227473030508396	0.0909367334935395	-0.522251289064218	-0.522251289064218	-0.522251289064218	-0.522251289064218	-0.522251289064218	-0.522251289064218	-0.522251289064218	0.278275065845879	-0.522251289064218	-0.522251289064218	0.212699270859534	-0.522251289064218	-0.522251289064218	-0.522251289064218	0.211584666051466	0.187644848284584	-0.522251289064218	-0.522251289064218	-0.522251289064218	0.500343550643449	0.101752894627233	-0.522251289064218	-0.00144008262240994	-0.522251289064218	-0.522251289064218	-0.242393516590291	0.0626268992440036	-0.225074767828083	-0.0541844540000172	0.062279608942911	-0.522251289064218	-0.151556502166918	-0.522251289064218	-0.0282218387524384	-0.522251289064218	-0.522251289064218	-0.522251289064218	0.0108057116246971	0.304719816883651	-0.522251289064218	-0.522251289064218	-0.0301805162260204	-0.522251289064218	0.172942334933345	0.248062798588436	0.614255769970595	0.125275428234308	-0.167435329606755	0.471665766583959	0.887276334233671	-0.522251289064218	-0.522251289064218	0.409901910146471	-0.0952583106515132	-0.0719623156774259	0.246785250952048	0.137269167069743	0.153391782109917	0.250618040920606	-0.144543433764056	-0.522251289064218	-0.522251289064218	0.810133967951684	0.188914966448829	0.103383594049037	0.386413543968898	-0.131640858122596	-0.522251289064218	-0.522251289064218	-0.522251289064218	-0.522251289064218	-0.522251289064218	-0.522251289064218	-0.522251289064218	-0.522251289064218	-0.522251289064218	-0.522251289064218	-0.522251289064218	0.395029681349303	-0.522251289064218	0.309496570943206	-0.522251289064218	-0.522251289064218	-0.522251289064218	0.237899689306832	0.360366254505728	-0.522251289064218	-0.522251289064218	0.479994240181707	-0.522251289064218	-0.522251289064218	-0.522251289064218	-0.522251289064218	-0.522251289064218	0.434166167369163	-0.522251289064218	0.684899596935846	0.642242999383412	0.0751079929769719	1.57553613441927	-0.522251289064218	-0.522251289064218	-0.522251289064218	0.440732714373747	-0.522251289064218	-0.522251289064218	-0.522251289064218	-0.522251289064218	-0.522251289064218	-0.522251289064218	-0.522251289064218	-0.522251289064218	-0.522251289064218	-0.522251289064218	-0.522251289064218	-0.522251289064218	-0.522251289064218	-0.522251289064218	-0.522251289064218	-0.522251289064218	-0.522251289064218	0.727307115126977	-0.522251289064218	1.41378038106077	0.405919550616667	-0.522251289064218	-0.522251289064218	-0.522251289064218	-0.522251289064218	0.470146293210948	-0.522251289064218	-0.522251289064218	-0.522251289064218	-0.522251289064218	-0.522251289064218	-0.522251289064218	0.229695760728493	0.396459118392916	0.302860130293113	0.550771545554685	0.334396671423586	-0.522251289064218	1.01653876097441	-0.522251289064218	0.98142999407455	0.337172586069031	-0.522251289064218	-0.522251289064218	-0.522251289064218	-0.522251289064218	-0.522251289064218	-0.522251289064218	-0.522251289064218	-0.522251289064218	-0.522251289064218	0.637716850057583	0.129661061226547	0.12004589493342	0.228455208295107	-0.522251289064218	-0.0219623346458815	-0.522251289064218	-0.522251289064218	-0.522251289064218	-0.522251289064218	0.225805706989173	0.366212549420726	0.144257884584979	-0.522251289064218	-0.522251289064218	-0.522251289064218	0.117272384722812	0.777700709054522	0.600156114460909	-0.522251289064218	-0.522251289064218	0.071126598900314	-0.0725700524385434	-0.0509636450256011	0.0145253501846846	-0.522251289064218	0.42401912347312	0.34451120622162	0.657045911202732	-0.522251289064218	-0.522251289064218	-0.0919516492263266	0.0118631444359918	-0.522251289064218	-0.522251289064218	-0.522251289064218	-0.522251289064218	0.331899782345518	-0.522251289064218	-0.0492399449607353	0.269183370699796	-0.0478201675735551	-0.522251289064218	-0.522251289064218	-0.522251289064218	-0.522251289064218	-0.115670721514123	0.0205530682473945	-0.0451293504306419	-0.522251289064218	0.390143886907098	-0.0423340024075513	-0.522251289064218	0.719464995750264	-0.0589847968162154	-0.151670295698597	-0.199038021126451	0.0963706785830712	-0.290244594933945	-0.115063574809866	-0.120679208067444	-0.177356759686941	-0.522251289064218	-0.522251289064218	-0.522251289064218	-0.522251289064218	-0.522251289064218	0.0531852990074892	-0.522251289064218	0.0878850457941442	0.314193821820524	-0.522251289064218	0.0253900273994577	-0.0547646625605281	-0.522251289064218	0.435364116308927	0.259191557967297	0.726514745010651	-0.0779158485019772	-0.136596048891955	-0.522251289064218	-0.219936500910933	-0.123284445656897	-0.176681264269942	-0.22219301224739	-0.522251289064218	0.306617822881742	-0.522251289064218	0.251288594347552	-0.522251289064218	-0.522251289064218	0.0577665288694158	0.687730153933864	0.114223384631837	0.0547611630886207	0.0643254745454103	0.104113925727725	0.0610873816168148	-0.0589505175058519	-0.522251289064218	-0.522251289064218	-0.522251289064218	0.667553519103456	-0.522251289064218	1.37394305566788	-0.522251289064218	-0.522251289064218	-0.522251289064218	-0.522251289064218	-0.522251289064218	-0.522251289064218	-0.522251289064218	0.541222360463948	-0.522251289064218	-0.522251289064218	1.24277644461867	-0.522251289064218	-0.522251289064218	-0.522251289064218	-0.522251289064218	-0.522251289064218	-0.522251289064218	-0.522251289064218	-0.522251289064218	-0.522251289064218	0.487430182348097	-0.522251289064218	-0.522251289064218	-0.522251289064218	-0.522251289064218	0.481644218559651	-0.522251289064218	-0.522251289064218	-0.522251289064218	-0.522251289064218	0.330786951254137	0.38482823422434	-0.522251289064218	-0.522251289064218	-0.522251289064218	-0.522251289064218	0.544735681657991	-0.522251289064218	-0.522251289064218	-0.522251289064218	0.905106038734588	-0.522251289064218	0.553892493038925	0.342439585200688	0.459295600197486	0.884410336129657	-0.522251289064218	-0.522251289064218	1.06111531407103	0.348512447130917	-0.522251289064218	0.788645384834376	0.510439183314302	0.752450329681876	0.990925759938914	0.965079002663709	-0.522251289064218	-0.522251289064218	-0.522251289064218	-0.522251289064218	-0.522251289064218	-0.522251289064218	-0.522251289064218	-0.522251289064218	-0.522251289064218	-0.522251289064218	0.560345894397035	-0.522251289064218	-0.522251289064218	-0.522251289064218	0.427219572682684	-0.522251289064218	-0.522251289064218	-0.522251289064218	-0.522251289064218	-0.522251289064218	-0.522251289064218	0.695425873212724	-0.522251289064218	-0.522251289064218	-0.522251289064218	-0.522251289064218	1.26668346069201	0.790726473781213	-0.522251289064218	-0.522251289064218	-0.522251289064218	-0.522251289064218	-0.522251289064218	-0.522251289064218	0.671615703162099	-0.522251289064218	-0.522251289064218	-0.522251289064218	-0.522251289064218	-0.522251289064218	-0.522251289064218	-0.522251289064218	-0.522251289064218	-0.522251289064218	-0.522251289064218	-0.522251289064218	-0.522251289064218	-0.522251289064218	-0.522251289064218	-0.522251289064218	-0.522251289064218	0.647577964928286	0.500858948298937	-0.522251289064218	0.654709933421488	0.885483628945852	-0.522251289064218	1.45174330277163	-0.522251289064218	-0.522251289064218	-0.522251289064218	-0.522251289064218	-0.522251289064218	-0.522251289064218	0.783244153388268	-0.522251289064218	-0.522251289064218	-0.522251289064218	1.1696781067553	-0.522251289064218	0.689233751977195	-0.522251289064218	-0.522251289064218	-0.522251289064218	-0.522251289064218	-0.522251289064218	1.31863901535491	-0.522251289064218	-0.522251289064218	0.56422553209705	0.640177016152853	-0.522251289064218	-0.522251289064218	-0.522251289064218	-0.522251289064218	-0.522251289064218	-0.522251289064218	-0.522251289064218	0.827206820761066	-0.522251289064218	-0.522251289064218	-0.522251289064218	-0.522251289064218	-0.522251289064218	-0.522251289064218	-0.522251289064218	-0.522251289064218	0.683204046956738	-0.522251289064218	-0.522251289064218	-0.522251289064218	-0.522251289064218	-0.522251289064218	-0.522251289064218	-0.522251289064218	-0.522251289064218	0.922193695505611	0.72866493985231	-0.522251289064218	-0.522251289064218	-0.522251289064218	-0.522251289064218	-0.522251289064218	0.749844792139245	-0.522251289064218	-0.522251289064218	-0.522251289064218	-0.522251289064218	-0.522251289064218	1.47236898527063	-0.522251289064218	-0.522251289064218	-0.522251289064218	-0.522251289064218	-0.522251289064218	-0.522251289064218	-0.522251289064218	0.80644150789823	0.665017603348253	-0.522251289064218	-0.522251289064218	0.529367163999997	-0.522251289064218	-0.522251289064218	1.53035003897435	-0.522251289064218	-0.522251289064218	-0.522251289064218	-0.522251289064218	-0.522251289064218	-0.522251289064218	-0.522251289064218	-0.522251289064218	0.805966638760168	-0.522251289064218	-0.522251289064218	-0.522251289064218	-0.522251289064218	-0.522251289064218	-0.522251289064218	-0.522251289064218	-0.522251289064218	-0.522251289064218	-0.522251289064218	-0.522251289064218	-0.522251289064218	-0.522251289064218	1.23308481077589	1.42325260215534	-0.522251289064218	-0.522251289064218	-0.522251289064218	-0.522251289064218	0.987330280135357	0.772131826588356	0.601324108485402	2.62764528771186	-0.522251289064218	-0.522251289064218	-0.522251289064218	-0.522251289064218	-0.522251289064218	-0.522251289064218	-0.522251289064218	-0.522251289064218	-0.522251289064218	0.888174512965304	-0.522251289064218	-0.522251289064218	-0.522251289064218	-0.522251289064218	-0.522251289064218	-0.522251289064218	-0.522251289064218	-0.522251289064218	-0.522251289064218	-0.522251289064218	-0.522251289064218	-0.522251289064218	-0.522251289064218	-0.522251289064218	-0.522251289064218	-0.522251289064218	-0.522251289064218	-0.522251289064218	-0.522251289064218	-0.522251289064218	-0.522251289064218	-0.522251289064218	-0.522251289064218	-0.522251289064218	-0.522251289064218	-0.522251289064218	-0.522251289064218	-0.522251289064218	-0.522251289064218	-0.522251289064218	-0.522251289064218	-0.522251289064218	-0.522251289064218	-0.522251289064218	-0.522251289064218	-0.522251289064218	-0.522251289064218	-0.522251289064218	0.620189846300397	1.26634495163334	-0.522251289064218	0.481776459431505	0.886222530743663	0.242751212835447	-0.522251289064218	0.219211268175531	-0.522251289064218	-0.522251289064218	-0.522251289064218	-0.522251289064218	-0.522251289064218	-0.522251289064218	-0.522251289064218	-0.522251289064218	-0.522251289064218	0.528203960124695	-0.522251289064218	-0.522251289064218	-0.522251289064218	-0.522251289064218	-0.522251289064218	-0.522251289064218	2.23850728215336	1.9942279080824	1.65363202187883	-0.522251289064218	-0.522251289064218	-0.522251289064218	-0.522251289064218	-0.522251289064218	-0.522251289064218	-0.522251289064218	1.93301519634458	-0.522251289064218	-0.522251289064218	-0.522251289064218	-0.522251289064218	1.00757688807124	1.38363208985704	-0.522251289064218	1.08759904754647	-0.522251289064218	-0.522251289064218	-0.522251289064218	-0.522251289064218	-0.522251289064218	-0.522251289064218	0.97649963292756	0.980657328519829	-0.522251289064218	-0.522251289064218	-0.522251289064218	-0.522251289064218	-0.522251289064218	0.955479997446415	-0.522251289064218	2.16386224633415	-0.522251289064218	-0.522251289064218	1.02446354799458	-0.522251289064218	-0.522251289064218	-0.522251289064218	-0.522251289064218	-0.522251289064218	-0.522251289064218	1.36005619098213	-0.522251289064218	-0.522251289064218	-0.522251289064218	-0.522251289064218	-0.522251289064218	0.33036154677103	0.439763002829007	-0.522251289064218	0.0524641675451675	-0.522251289064218	-0.522251289064218	-0.522251289064218	-0.522251289064218	-0.522251289064218	-0.522251289064218	0.71104860802233	0.853641166256724	-0.522251289064218	-0.522251289064218	-0.522251289064218	-0.522251289064218	-0.522251289064218	-0.522251289064218	-0.522251289064218	-0.522251289064218	-0.522251289064218	-0.522251289064218	-0.522251289064218	-0.522251289064218	-0.522251289064218	-0.522251289064218	-0.522251289064218	-0.522251289064218	-0.522251289064218	-0.522251289064218	-0.522251289064218	-0.522251289064218	-0.522251289064218	-0.522251289064218	-0.522251289064218	-0.522251289064218	0.761106941235921	-0.522251289064218	-0.522251289064218	-0.522251289064218	-0.522251289064218	0.572705003498125	-0.522251289064218	-0.522251289064218	-0.522251289064218	-0.522251289064218	-0.522251289064218	-0.522251289064218	-0.522251289064218	0.700587095514901	-0.522251289064218	-0.522251289064218	-0.522251289064218	-0.522251289064218	-0.522251289064218	-0.522251289064218	-0.522251289064218	-0.522251289064218	-0.522251289064218	-0.522251289064218	0.467442555086197	-0.522251289064218	-0.522251289064218	1.32394707690915	-0.522251289064218	-0.522251289064218	-0.522251289064218	-0.522251289064218	-0.522251289064218	-0.522251289064218	-0.522251289064218	-0.522251289064218	-0.522251289064218	-0.522251289064218	-0.522251289064218	-0.522251289064218	-0.522251289064218	-0.522251289064218	0.590820524660083	-0.522251289064218	-0.522251289064218	-0.522251289064218	-0.522251289064218	-0.522251289064218	-0.522251289064218	-0.522251289064218	-0.522251289064218	-0.522251289064218	-0.522251289064218	-0.522251289064218	-0.522251289064218	-0.522251289064218	-0.522251289064218	-0.522251289064218	0.542266368498242	-0.522251289064218	0.282743861490542	0.21789948451474	-0.522251289064218	-0.522251289064218	-0.522251289064218	0.224073926210774	-0.522251289064218	-0.522251289064218	0.46892128620944	-0.522251289064218	-0.522251289064218	-0.522251289064218	0.157325086172841	0.267382195000862	0.1996481932654	-0.522251289064218	-0.522251289064218	0.358645406000556	0.560345894397035	-0.522251289064218	-0.522251289064218	0.192852176375187	-0.522251289064218	-0.522251289064218	-0.522251289064218	-0.522251289064218	-0.522251289064218	0.525235390128388	-0.522251289064218	0.0891308298755257	-0.522251289064218	-0.522251289064218	-0.522251289064218	-0.522251289064218	0.0313537819295652	0.0415157608461648	0.373992836106612	-0.522251289064218	0.181235142919106	-0.0466954923288088	0.949252495226044	-0.0908735805801499	-0.0647656930708847	-0.522251289064218	-0.522251289064218	-0.522251289064218	-0.522251289064218	1.05826904189648	-0.522251289064218	-0.522251289064218	-0.522251289064218	0.932053161617642	-0.522251289064218	0.61076007419294	1.06902196122057	-0.522251289064218	-0.522251289064218	0.862655773625014	-0.522251289064218	0.745419529266576	-0.522251289064218	-0.522251289064218	-0.522251289064218	-0.522251289064218	-0.522251289064218	1.68431796846455	-0.522251289064218	-0.522251289064218	-0.522251289064218	-0.522251289064218	-0.522251289064218	-0.522251289064218	-0.522251289064218	0.780618095328307	1.66742472977755	0.692272392629407	-0.522251289064218	-0.522251289064218	0.648851399984294	-0.522251289064218	-0.522251289064218	0.53995748939031	1.17157736014728	0.580680050941886	-0.522251289064218	0.717067549386488	0.533753072857669	0.59139413497953	-0.522251289064218	0.460306390783632	-0.522251289064218	0.489777368642792	0.493488694013174	0.935227113034866	1.5566855761246	-0.522251289064218	-0.522251289064218	-0.522251289064218	0.469243353562022	-0.522251289064218	-0.522251289064218	-0.522251289064218	0.40306044383898	-0.522251289064218	0.499965933741556	0.569548460306987	-0.522251289064218	-0.522251289064218	-0.522251289064218	-0.522251289064218	0.180820510225602	-0.522251289064218	1.16137643495494	-0.522251289064218	-0.522251289064218	0.461477799401008	0.0840130845420079	0.360163443793541	1.25114636208258	0.414320457776771	0.355926396823421	-0.522251289064218	-0.522251289064218	0.732546566219246	-0.522251289064218	-0.522251289064218	0.637895404340309	0.313830568118744	-0.522251289064218	0.361992190221432	0.65420405868752	0.423580433107513	-0.522251289064218	-0.522251289064218	-0.522251289064218	-0.522251289064218	0.199278390974251	-0.522251289064218	0.30891320690374	0.332540414386133	-0.522251289064218	0.732020541537503	-0.522251289064218	-0.522251289064218	-0.522251289064218	-0.522251289064218	-0.522251289064218	-0.522251289064218	0.714203424138358	-0.522251289064218	-0.522251289064218	-0.522251289064218	-0.522251289064218	-0.522251289064218	0.887770181607727	-0.522251289064218	0.962666728634699	0.870745739874945	-0.522251289064218	-0.522251289064218	-0.522251289064218	-0.522251289064218	-0.522251289064218	-0.522251289064218	-0.522251289064218	-0.522251289064218	-0.522251289064218	-0.522251289064218	-0.522251289064218	-0.522251289064218	0.825613338061359	1.16629104657759	-0.522251289064218	-0.522251289064218	-0.522251289064218	-0.522251289064218	-0.522251289064218	-0.522251289064218	0.475012543688164	-0.522251289064218	-0.522251289064218	0.521710316658311	-0.522251289064218	-0.522251289064218	-0.522251289064218	-0.522251289064218	-0.522251289064218	-0.522251289064218	0.797597077443053	-0.522251289064218	0.776756470317827	-0.522251289064218	-0.522251289064218	-0.522251289064218	-0.522251289064218	-0.522251289064218	-0.522251289064218	-0.522251289064218	-0.522251289064218	0.669439300537581	0.605600451845581	1.07410617295235	0.76687297258564	1.04954105003314	-0.522251289064218	-0.522251289064218	-0.522251289064218	-0.522251289064218	-0.522251289064218	-0.522251289064218	-0.522251289064218	-0.522251289064218	-0.522251289064218	0.652139298604912	1.08259928785755	0.880267742137524	0.840851863296084	-0.522251289064218	-0.522251289064218	-0.522251289064218	-0.522251289064218	-0.522251289064218	-0.522251289064218	0.901932817804071	-0.522251289064218	-0.522251289064218	-0.522251289064218	-0.522251289064218	-0.522251289064218	-0.522251289064218	2.04669999451732	-0.522251289064218	-0.522251289064218	-0.522251289064218	-0.522251289064218	-0.522251289064218	-0.522251289064218	-0.522251289064218	-0.522251289064218	-0.522251289064218	-0.522251289064218	-0.522251289064218	-0.522251289064218	-0.522251289064218	-0.522251289064218	-0.522251289064218	-0.522251289064218	-0.522251289064218	-0.522251289064218	-0.522251289064218	-0.522251289064218	-0.522251289064218	-0.522251289064218	0.867210361278761	0.693059155395344	-0.522251289064218	-0.522251289064218	-0.522251289064218	-0.522251289064218	-0.522251289064218	-0.522251289064218	1.33540190096131	1.04648541589595	0.904829507436587	-0.522251289064218	1.38311254531039	-0.522251289064218	-0.522251289064218	-0.522251289064218	-0.522251289064218	-0.522251289064218	1.73151796424085	1.08473791010645	-0.522251289064218	-0.522251289064218	-0.522251289064218	-0.522251289064218	-0.522251289064218	0.668684237322069	-0.522251289064218	-0.522251289064218	-0.522251289064218	-0.522251289064218	-0.522251289064218	0.746280446778341	-0.522251289064218	-0.522251289064218	-0.522251289064218	-0.522251289064218	-0.522251289064218	-0.522251289064218	-0.522251289064218	-0.522251289064218	-0.522251289064218	-0.522251289064218	-0.522251289064218	-0.522251289064218	-0.522251289064218	-0.522251289064218	-0.522251289064218	-0.522251289064218	-0.522251289064218	-0.522251289064218	-0.522251289064218	-0.522251289064218	-0.522251289064218	-0.522251289064218	-0.522251289064218	-0.522251289064218	-0.522251289064218	-0.522251289064218	-0.522251289064218	-0.522251289064218	0.764537815392936	-0.522251289064218	-0.522251289064218	-0.522251289064218	-0.522251289064218	-0.522251289064218	-0.522251289064218	-0.522251289064218	-0.522251289064218	1.30409688947442	-0.522251289064218	-0.522251289064218	-0.522251289064218	-0.522251289064218	-0.522251289064218	-0.522251289064218	-0.522251289064218	-0.522251289064218	-0.522251289064218	-0.522251289064218	-0.522251289064218	-0.522251289064218	-0.522251289064218	-0.522251289064218	-0.522251289064218	1.11907063985119	-0.522251289064218	-0.522251289064218	-0.522251289064218	1.23677336346727	-0.522251289064218	2.2130594894968	-0.522251289064218	-0.522251289064218	-0.522251289064218	-0.522251289064218	-0.522251289064218	-0.522251289064218	-0.522251289064218	0.679635554436155	1.0424311581472	0.653056033200497	-0.522251289064218	-0.522251289064218	-0.522251289064218	-0.522251289064218	-0.522251289064218	-0.522251289064218	-0.522251289064218	-0.522251289064218	0.847404765011702	-0.522251289064218	-0.522251289064218	-0.522251289064218	-0.522251289064218	-0.522251289064218	-0.522251289064218	-0.522251289064218	0.567271771351903	-0.522251289064218	1.02990622479401	-0.522251289064218	-0.522251289064218	-0.522251289064218	-0.522251289064218	-0.522251289064218	-0.522251289064218	-0.522251289064218	-0.522251289064218	-0.522251289064218	-0.522251289064218	-0.522251289064218	-0.522251289064218	-0.522251289064218	-0.522251289064218	-0.522251289064218	-0.522251289064218	-0.522251289064218	-0.522251289064218	-0.522251289064218	-0.522251289064218	-0.522251289064218	-0.522251289064218	-0.522251289064218	-0.522251289064218	-0.522251289064218	-0.522251289064218	-0.522251289064218	0.681561715085442	0.910939742582062	0.532433321659936	-0.522251289064218	-0.522251289064218	-0.522251289064218	0.403899475150013	-0.522251289064218	-0.522251289064218	-0.522251289064218	-0.522251289064218	-0.522251289064218	-0.522251289064218	0.876813291248186	0.783244153388268	-0.522251289064218	-0.522251289064218	0.48151201368681	-0.522251289064218	0.821464565687575	-0.522251289064218	-0.522251289064218	-0.522251289064218	1.10170707182771	-0.522251289064218	-0.522251289064218	-0.522251289064218	0.53397336449408	-0.522251289064218	-0.522251289064218	-0.522251289064218	-0.522251289064218	-0.522251289064218	-0.522251289064218	-0.522251289064218	-0.522251289064218	-0.522251289064218	-0.522251289064218	-0.522251289064218	-0.522251289064218	-0.522251289064218	-0.522251289064218	-0.522251289064218	-0.522251289064218	-0.522251289064218	-0.522251289064218	-0.522251289064218	0.56298090777027	1.29856235231077	0.755941930689714	1.39338881259117	0.394810173737572	1.02577919941233	-0.522251289064218	-0.522251289064218	-0.522251289064218	-0.522251289064218	0.731600055783811	0.635178675562014	0.438614081846858	-0.522251289064218	-0.522251289064218	-0.522251289064218	-0.522251289064218	-0.522251289064218	-0.522251289064218	-0.522251289064218	-0.522251289064218	-0.522251289064218	-0.522251289064218	-0.522251289064218	-0.522251289064218	-0.522251289064218	-0.522251289064218	0.825368540921964	-0.522251289064218	-0.522251289064218	-0.522251289064218	-0.522251289064218	-0.522251289064218	-0.522251289064218	-0.522251289064218	-0.522251289064218	-0.522251289064218	-0.522251289064218	-0.522251289064218	-0.522251289064218	-0.522251289064218	-0.522251289064218	-0.522251289064218	-0.522251289064218	1.15230386238252	-0.522251289064218	-0.522251289064218	0.874300320036728	0.954438158923164	-0.522251289064218	-0.522251289064218	-0.522251289064218	0.32970066956314	-0.522251289064218	-0.522251289064218	-0.522251289064218	-0.522251289064218	0.204763840176216	-0.522251289064218	0.464147947296123	0.226565938252573	-0.522251289064218	-0.522251289064218	-0.522251289064218	0.160043198606045	0.197769568633235	-0.522251289064218	0.291965124851673	-0.522251289064218	0.428281506272827	-0.522251289064218	-0.522251289064218	0.545373643793022	0.728455841732297	0.647123868069533	-0.522251289064218	-0.522251289064218	0.574766955195233	1.8009767277891	0.962967803688809	-0.522251289064218	0.356629670535863	-0.522251289064218	-0.522251289064218	-0.522251289064218	-0.522251289064218	-0.522251289064218	-0.522251289064218	-0.522251289064218	-0.522251289064218	-0.522251289064218	-0.522251289064218	-0.522251289064218	-0.522251289064218	-0.522251289064218	-0.522251289064218	-0.522251289064218	-0.522251289064218	-0.522251289064218	1.45795111571032	-0.522251289064218	-0.522251289064218	-0.522251289064218	-0.522251289064218	-0.522251289064218	-0.522251289064218	-0.522251289064218	-0.522251289064218	-0.522251289064218	-0.522251289064218	-0.522251289064218	0.873376909233222	-0.522251289064218	-0.522251289064218	-0.522251289064218	-0.522251289064218	1.43765803590526	-0.522251289064218	-0.522251289064218	0.444264878745268	-0.522251289064218	-0.522251289064218	-0.522251289064218	0.666425046588759	-0.522251289064218	0.381301936886881	-0.522251289064218	0.421364156996826	-0.522251289064218	1.48264724791538	1.7537367649032	0.478415525410482	-0.522251289064218	-0.522251289064218	0.554427223058568	0.630753653668776	-0.522251289064218	0.489374192717776	-0.522251289064218	-0.522251289064218	0.178090020350423	-0.522251289064218	0.513532937772854	-0.522251289064218	-0.522251289064218	-0.522251289064218	-0.522251289064218	-0.522251289064218	-0.522251289064218	-0.522251289064218	-0.522251289064218	-0.522251289064218	-0.522251289064218	-0.522251289064218	-0.522251289064218	0.553282048042551	-0.522251289064218	0.337316669340695	-0.522251289064218	0.411692650794855	-0.522251289064218	1.12300513695524	-0.522251289064218	-0.522251289064218	0.175475142649314	1.3498410262534	-0.522251289064218	0.348611113293113	-0.522251289064218	-0.522251289064218	-0.522251289064218	0.410839034969419	0.327677377068766	0.769552698688963	-0.522251289064218	-0.522251289064218	-0.522251289064218	0.385150209513771	-0.522251289064218	0.498389930148559	-0.522251289064218	-0.522251289064218	-0.522251289064218	-0.522251289064218	-0.522251289064218	-0.522251289064218	-0.522251289064218	0.424692596604032	-0.522251289064218	-0.522251289064218	0.480323787288021	-0.522251289064218	0.458538914684351	0.179643116474012	0.274719887464473	-0.522251289064218	-0.522251289064218	-0.522251289064218	-0.522251289064218	0.240599753554861	-0.522251289064218	-0.522251289064218	-0.522251289064218	-0.522251289064218	0.184344706169902	0.25005157499702	-0.522251289064218	-0.522251289064218	1.48702629008921	-0.522251289064218	1.29213278949362	-0.522251289064218	-0.522251289064218	1.577798617664	-0.522251289064218	-0.522251289064218	-0.522251289064218	-0.522251289064218	-0.522251289064218	-0.522251289064218	-0.522251289064218	-0.522251289064218	-0.522251289064218	0.917951395613475	-0.522251289064218	-0.522251289064218	-0.522251289064218	-0.522251289064218	-0.522251289064218	-0.522251289064218	-0.522251289064218	-0.522251289064218	1.1486036294569	-0.522251289064218	1.22404449864132	-0.522251289064218	-0.522251289064218	-0.522251289064218	-0.522251289064218	-0.522251289064218	-0.522251289064218	-0.522251289064218	-0.522251289064218	-0.522251289064218	-0.522251289064218	-0.522251289064218	0.356881119817874	-0.522251289064218	-0.522251289064218	1.36461749943888	1.12469764686072	-0.522251289064218	-0.522251289064218	-0.522251289064218	-0.522251289064218	1.18480038845966	-0.522251289064218	1.77236069826446	1.83297636279049	-0.522251289064218	0.736665549932526	-0.522251289064218	-0.522251289064218	1.47525220219089	0.441461321664237	-0.522251289064218	-0.522251289064218	0.714713854438118	1.75698997307853	-0.522251289064218	0.975579053959145	-0.522251289064218	-0.522251289064218	-0.522251289064218	-0.522251289064218	-0.522251289064218	-0.522251289064218	0.268919754620713	0.543312505865583	-0.522251289064218	-0.522251289064218	0.425924968151142	-0.522251289064218	-0.522251289064218	-0.522251289064218	-0.522251289064218	-0.522251289064218	-0.522251289064218	-0.522251289064218	-0.522251289064218	-0.522251289064218	-0.522251289064218	-0.522251289064218	-0.522251289064218	0.175820551427382	-0.522251289064218	-0.522251289064218	0.131773326150678	0.126735157887687	-0.522251289064218	0.263045406405069	-0.522251289064218	0.0954378309650715	-0.522251289064218	-0.070311830420104	-0.522251289064218	-0.0649527718577347	-0.522251289064218	0.0821777881672431	-0.522251289064218	-0.522251289064218	0.730759973523264	-0.522251289064218	-0.522251289064218	0.244344432871297	-0.522251289064218	-0.522251289064218	-0.522251289064218	-0.0785578087487293	-0.522251289064218	-0.522251289064218	-0.522251289064218	-0.522251289064218	-0.522251289064218	-0.522251289064218	-0.522251289064218	-0.522251289064218	-0.522251289064218	-0.522251289064218	-0.522251289064218	-0.522251289064218	1.8017949636119	-0.522251289064218	1.32855878236084	1.98683635053415	-0.522251289064218	-0.522251289064218	-0.522251289064218	-0.522251289064218	1.31767755452368	-0.522251289064218	-0.522251289064218	1.39566979276248	-0.522251289064218	-0.522251289064218	-0.522251289064218	-0.522251289064218	-0.522251289064218	-0.522251289064218	-0.522251289064218	-0.522251289064218	-0.522251289064218	-0.522251289064218	-0.522251289064218	-0.522251289064218	-0.522251289064218	-0.522251289064218	-0.522251289064218	-0.522251289064218	-0.522251289064218	-0.522251289064218	-0.522251289064218	-0.522251289064218	-0.522251289064218	-0.522251289064218	-0.522251289064218	-0.522251289064218	-0.522251289064218	-0.522251289064218	-0.522251289064218	-0.522251289064218	-0.522251289064218	-0.522251289064218	-0.522251289064218	-0.522251289064218	-0.522251289064218	-0.522251289064218	0.650219015510994	-0.522251289064218	-0.522251289064218	0.830899382337275	-0.522251289064218	-0.522251289064218	-0.522251289064218	-0.522251289064218	-0.522251289064218	-0.522251289064218	0.947189139724435	-0.522251289064218	-0.522251289064218	-0.522251289064218	-0.522251289064218	-0.522251289064218	0.781872642377494	-0.522251289064218	-0.522251289064218	-0.522251289064218	-0.522251289064218	-0.522251289064218	1.1205670775625	0.777662911673171	-0.522251289064218	-0.522251289064218	-0.522251289064218	-0.522251289064218	-0.522251289064218	-0.522251289064218	-0.522251289064218	-0.522251289064218	-0.522251289064218	-0.522251289064218	-0.522251289064218	-0.522251289064218	-0.522251289064218	-0.522251289064218	-0.522251289064218	-0.522251289064218	-0.522251289064218	-0.522251289064218	-0.522251289064218	0.7544118773469	-0.522251289064218	-0.522251289064218	1.28864691111774	0.941619718636756	-0.522251289064218	-0.522251289064218	-0.522251289064218	-0.522251289064218	-0.522251289064218	-0.522251289064218	-0.522251289064218	-0.522251289064218	-0.522251289064218	-0.522251289064218	-0.522251289064218	-0.522251289064218	-0.522251289064218	-0.522251289064218	-0.522251289064218	-0.522251289064218	0.857617914664044	-0.522251289064218	-0.522251289064218	-0.522251289064218	0.810492456352025	-0.522251289064218	-0.522251289064218	-0.522251289064218	-0.522251289064218	-0.522251289064218	-0.522251289064218	-0.522251289064218	-0.522251289064218	-0.522251289064218	-0.522251289064218	-0.522251289064218	-0.522251289064218	-0.522251289064218	-0.522251289064218	-0.522251289064218	-0.522251289064218	-0.522251289064218	-0.522251289064218	-0.522251289064218	-0.522251289064218	-0.522251289064218	-0.522251289064218	-0.522251289064218	-0.522251289064218	-0.522251289064218	-0.522251289064218	-0.522251289064218	-0.522251289064218	-0.522251289064218	-0.522251289064218	0.691388560743779	-0.522251289064218	-0.522251289064218	-0.522251289064218	-0.522251289064218	-0.522251289064218	-0.522251289064218	-0.522251289064218	-0.522251289064218	-0.522251289064218	0.903172718181103	-0.522251289064218	-0.522251289064218	-0.522251289064218	-0.522251289064218	-0.522251289064218	-0.522251289064218	-0.522251289064218	-0.522251289064218	2.28021822242682	-0.522251289064218	-0.522251289064218	1.07410617295235	-0.522251289064218	0.820492314456765	-0.522251289064218	0.895358687140634	1.37741839527121	-0.522251289064218	-0.522251289064218	-0.522251289064218	-0.522251289064218	-0.522251289064218	-0.522251289064218	-0.522251289064218	-0.522251289064218	-0.522251289064218	0.699093574662889	-0.522251289064218	0.902759162136517	-0.522251289064218	-0.522251289064218	0.689820630853371	-0.522251289064218	-0.522251289064218	-0.522251289064218	0.367989713253762	-0.522251289064218	-0.522251289064218	-0.522251289064218	-0.522251289064218	-0.522251289064218	-0.522251289064218	-0.522251289064218	-0.522251289064218	-0.522251289064218	-0.522251289064218	-0.522251289064218	-0.522251289064218	-0.522251289064218	-0.522251289064218	0.252957218208185	-0.522251289064218	1.4660588823177	1.06275911769558	-0.522251289064218	-0.522251289064218	-0.522251289064218	-0.522251289064218	-0.522251289064218	-0.522251289064218	-0.522251289064218	0.972442885603517	-0.522251289064218	-0.522251289064218	-0.522251289064218	-0.522251289064218	-0.522251289064218	-0.522251289064218	-0.522251289064218	-0.522251289064218	-0.522251289064218	-0.522251289064218	-0.522251289064218	0.501684703795215	0.680886823248218	-0.522251289064218	-0.522251289064218	0.837350867561043	-0.522251289064218	-0.522251289064218	-0.522251289064218	-0.522251289064218	-0.522251289064218	-0.522251289064218	-0.522251289064218	-0.522251289064218	-0.522251289064218	-0.522251289064218	-0.522251289064218	-0.522251289064218	-0.522251289064218	-0.522251289064218	-0.522251289064218	-0.522251289064218	-0.522251289064218	-0.522251289064218	-0.522251289064218	-0.522251289064218	-0.522251289064218	-0.522251289064218	1.08153229072998	1.03422361112857	-0.522251289064218	-0.522251289064218	-0.522251289064218	-0.522251289064218	-0.522251289064218	-0.522251289064218	-0.522251289064218	0.90262136702362	-0.522251289064218	-0.522251289064218	-0.522251289064218	-0.522251289064218	-0.522251289064218	-0.522251289064218	-0.522251289064218	-0.522251289064218	-0.522251289064218	-0.522251289064218	-0.522251289064218	-0.522251289064218	-0.522251289064218	-0.522251289064218	-0.522251289064218	1.35376170311525	-0.522251289064218	-0.522251289064218	-0.522251289064218	-0.522251289064218	-0.522251289064218	-0.522251289064218	1.10960015081762	-0.522251289064218	-0.522251289064218	-0.522251289064218	-0.522251289064218	-0.522251289064218	-0.522251289064218	-0.522251289064218	-0.522251289064218	-0.522251289064218	-0.522251289064218	1.07904860529369	-0.522251289064218	-0.522251289064218	-0.522251289064218	-0.522251289064218	-0.522251289064218	-0.522251289064218	-0.522251289064218	-0.522251289064218	-0.522251289064218	-0.522251289064218	-0.522251289064218	-0.522251289064218	-0.522251289064218	-0.522251289064218	-0.522251289064218	-0.522251289064218	1.42080695467615	1.00357663258132	0.83548317258987	-0.522251289064218	-0.522251289064218	-0.522251289064218	1.32201294012239	-0.522251289064218	-0.522251289064218	-0.522251289064218	-0.522251289064218	-0.522251289064218	-0.522251289064218	-0.522251289064218	-0.522251289064218	-0.522251289064218	-0.522251289064218	-0.522251289064218	-0.522251289064218	-0.522251289064218	-0.522251289064218	-0.522251289064218	-0.522251289064218	-0.522251289064218	-0.522251289064218	-0.522251289064218	-0.522251289064218	-0.522251289064218	-0.522251289064218	-0.522251289064218	-0.522251289064218	-0.522251289064218	-0.522251289064218	-0.522251289064218	-0.522251289064218	-0.522251289064218	-0.522251289064218	-0.522251289064218	-0.522251289064218	-0.522251289064218	-0.522251289064218	-0.522251289064218	-0.522251289064218	-0.522251289064218	-0.522251289064218	-0.522251289064218	-0.522251289064218	-0.522251289064218	-0.522251289064218	-0.522251289064218	-0.522251289064218	-0.522251289064218	-0.522251289064218	-0.522251289064218	-0.522251289064218	1.44641720162981	2.20852234174474	-0.522251289064218	-0.522251289064218	-0.522251289064218	-0.522251289064218	-0.522251289064218	1.57102784342154	-0.522251289064218	-0.522251289064218	1.44753579325023	-0.522251289064218	-0.522251289064218	-0.522251289064218	-0.522251289064218	1.05397754593294	-0.522251289064218	-0.522251289064218	-0.522251289064218	-0.522251289064218	-0.522251289064218	-0.522251289064218	-0.522251289064218	-0.522251289064218	-0.522251289064218	-0.522251289064218	-0.522251289064218	0.975885778617139	-0.522251289064218	-0.522251289064218	-0.522251289064218	-0.522251289064218	-0.522251289064218	-0.522251289064218	1.30421505116419	2.08103547058595	-0.522251289064218	-0.522251289064218	1.54912761614592	-0.522251289064218	-0.522251289064218	-0.522251289064218	-0.522251289064218	-0.522251289064218	-0.522251289064218	-0.522251289064218	-0.522251289064218	-0.522251289064218	0.706499006764095	-0.522251289064218	-0.522251289064218	0.743915881468553	-0.522251289064218	-0.522251289064218	-0.522251289064218	-0.522251289064218	-0.522251289064218	0.399220950722556	-0.522251289064218	-0.522251289064218	-0.522251289064218	-0.522251289064218	-0.522251289064218	-0.522251289064218	-0.522251289064218	-0.522251289064218	-0.522251289064218	-0.522251289064218	-0.522251289064218	-0.522251289064218	-0.522251289064218	-0.522251289064218	-0.522251289064218	-0.522251289064218	-0.522251289064218	-0.522251289064218	-0.522251289064218	-0.522251289064218	-0.522251289064218	-0.522251289064218	-0.522251289064218	-0.522251289064218	1.15328058527227	0.878671125347043	-0.522251289064218	1.06605783927968	0.715326955650318	0.52372162758924	-0.522251289064218	-0.522251289064218	-0.522251289064218	-0.522251289064218	1.06431981842663	-0.522251289064218	1.47640812896234	0.738363635764025	-0.522251289064218	-0.522251289064218	0.588043145342977	-0.522251289064218	-0.522251289064218	-0.522251289064218	-0.522251289064218	-0.522251289064218	-0.522251289064218	-0.522251289064218	-0.522251289064218	0.665955510843601	-0.522251289064218	-0.522251289064218	-0.522251289064218	-0.522251289064218	-0.522251289064218	-0.522251289064218	-0.522251289064218	-0.522251289064218	-0.522251289064218	-0.522251289064218	-0.522251289064218	-0.522251289064218	-0.522251289064218	-0.522251289064218	-0.522251289064218	-0.522251289064218	-0.522251289064218	-0.522251289064218	0.655354432544573	-0.522251289064218	0.527986156327925	0.318991648457126	-0.522251289064218	-0.522251289064218	-0.522251289064218	0.607117861836186	-0.522251289064218	-0.522251289064218	-0.522251289064218	-0.522251289064218	-0.522251289064218	0.931621495614999	0.369126792731507	0.294077311486345	-0.522251289064218	-0.522251289064218	-0.522251289064218	-0.522251289064218	-0.522251289064218	-0.522251289064218	-0.522251289064218	-0.522251289064218	1.08975216902286	-0.522251289064218	-0.522251289064218	-0.522251289064218	-0.522251289064218	-0.522251289064218	-0.522251289064218	0.880267742137524	-0.522251289064218	-0.522251289064218	-0.522251289064218	-0.522251289064218	-0.522251289064218	-0.522251289064218	-0.522251289064218	-0.522251289064218	0.824634714769464	-0.522251289064218	-0.522251289064218	-0.522251289064218	-0.522251289064218	-0.522251289064218	-0.522251289064218	0.631812433655529	-0.522251289064218	0.638654901180944	-0.522251289064218	-0.522251289064218	-0.522251289064218	-0.522251289064218	0.342196532158773	-0.522251289064218	-0.522251289064218	-0.522251289064218	-0.522251289064218	-0.522251289064218	-0.522251289064218	0.793279533456189	-0.522251289064218	-0.522251289064218	-0.522251289064218	1.02004097933691	0.623485583619994	-0.522251289064218	-0.522251289064218	-0.522251289064218	-0.522251289064218	0.631018158441787	-0.522251289064218	0.617860133413039	-0.522251289064218	-0.522251289064218	-0.522251289064218	-0.522251289064218	-0.522251289064218	-0.522251289064218	0.762101012139997	-0.522251289064218	-0.522251289064218	-0.522251289064218	-0.522251289064218	-0.522251289064218	0.254086721724441	0.585807267251958	-0.522251289064218	-0.522251289064218	-0.522251289064218	-0.522251289064218	-0.522251289064218	-0.522251289064218	-0.522251289064218	-0.522251289064218	-0.522251289064218	-0.522251289064218	-0.522251289064218	-0.522251289064218	-0.522251289064218	-0.522251289064218	0.360518425320614	0.694734582060829	0.503893478061608	-0.522251289064218	-0.522251289064218	-0.522251289064218	-0.522251289064218	-0.522251289064218	-0.522251289064218	-0.522251289064218	0.583176918717116	-0.522251289064218	-0.522251289064218	-0.522251289064218	0.417136437891855	0.27459645158735	-0.522251289064218	-0.522251289064218	0.429168321982268	-0.522251289064218	-0.522251289064218	0.419448153885575	-0.522251289064218	0.370786059624516	-0.522251289064218	-0.522251289064218	0.258086274994944	-0.522251289064218	1.2048039882695	0.403675580474272	-0.522251289064218	0.393768985729164	0.0568185796004634	-0.522251289064218	0.121935179060211	-0.522251289064218	0.432613443182979	-0.522251289064218	-0.522251289064218	-0.522251289064218	-0.522251289064218	0.205002779463741	-0.522251289064218	0.264084998728331	0.122228893690752	0.540775578618881	0.134731709906193	-0.522251289064218	0.0124117560852221	-0.522251289064218	-0.522251289064218	0.400747249593071	-0.0779158485019772	0.514238743241561	-0.0544153129845946	-0.522251289064218	-0.213644273412519	-0.522251289064218	-0.522251289064218	0.111281103258105	-0.522251289064218	-0.522251289064218	0.192390552009469	0.142347346728401	-0.522251289064218	0.507782662872599	0.387033089645352	-0.522251289064218	0.382047583887112	-0.522251289064218	-0.522251289064218	0.280691094090334	-0.522251289064218	0.372191006948122	-0.522251289064218	0.111435952037066	0.151223275830235	-0.522251289064218	-0.522251289064218	-0.522251289064218	-0.522251289064218	-0.522251289064218	-0.522251289064218	0.0915169063989777	-0.522251289064218	-0.522251289064218	-0.522251289064218	0.364289090355323	-0.522251289064218	0.23913479630559	0.205583726570627	-0.522251289064218	-0.522251289064218	0.0698638688727884	-0.522251289064218	0.194671588335723	-0.522251289064218	-0.522251289064218	-0.522251289064218	0.789685056933784	-0.522251289064218	-0.522251289064218	0.113924007527881	-0.522251289064218	-0.522251289064218	-0.522251289064218	-0.522251289064218	-0.522251289064218	-0.522251289064218	-0.522251289064218	-0.522251289064218	-0.522251289064218	-0.522251289064218	0.166614846973773	-0.522251289064218	-0.522251289064218	-0.522251289064218	-0.522251289064218	0.0981460282227899	-0.522251289064218	-0.522251289064218	-0.522251289064218	0.110791254355383	0.163176779615857	-0.522251289064218	0.181522487670354	0.48532731817646	-0.522251289064218	-0.522251289064218	-0.522251289064218	-0.522251289064218	-0.522251289064218	0.42533771279267	-0.522251289064218	-0.522251289064218	-0.522251289064218	1.31279140427632	-0.522251289064218	-0.522251289064218	-0.522251289064218	-0.522251289064218	-0.522251289064218	-0.522251289064218	-0.522251289064218	0.253930728553139	0.30048163614777	0.190845236466856	-0.522251289064218	0.252024988890137	-0.522251289064218	0.264044962464	0.179293853071233	-0.522251289064218	-0.522251289064218	-0.522251289064218	0.389574196731707	-0.522251289064218	0.314648343447167	0.307346764316206	-0.522251289064218	-0.522251289064218	-0.522251289064218	-0.522251289064218	0.627983982454868	0.213187995124616	-0.522251289064218	0.657662255482867	0.108123518196171	-0.522251289064218	0.116825622340136	0.452031054516248	0.0332654717584122	-0.522251289064218	-0.522251289064218	-0.522251289064218	-0.522251289064218	0.331591680562855	-0.522251289064218	0.352775897677991	-0.522251289064218	-0.522251289064218	-0.522251289064218	-0.522251289064218	-0.522251289064218	-0.522251289064218	-0.522251289064218	-0.522251289064218	-0.522251289064218	-0.522251289064218	-0.522251289064218	0.715531464670939	-0.522251289064218	-0.522251289064218	-0.522251289064218	-0.522251289064218	0.127453950738328	0.0338197832401425	0.341977904126859	-0.093986284352283	0.196467105649494	-0.522251289064218	-0.522251289064218	-0.522251289064218	0.0735089652413734	-0.0326146203102701	-0.522251289064218	-0.522251289064218	-0.0122006932634058	-0.522251289064218	-0.522251289064218	0.332445443827018	0.0127964617181187	0.0939707006680104	0.0197991953525063	-0.522251289064218	0.000319384377885075	-0.522251289064218	-0.522251289064218	-0.522251289064218	-0.522251289064218	0.277196832615321	0.794618270270936	-0.522251289064218	0.231858427960405	-0.522251289064218	0.543162927047329	0.424692596604032	0.278482759057531	-0.522251289064218	0.204729719034856	0.163904069984082	0.155663304482522	-0.522251289064218	-0.522251289064218	0.176197757612412	-0.522251289064218	0.573497107212921	0.0567110563143346	-0.522251289064218	0.56080993025324	-0.522251289064218	-0.522251289064218	-0.522251289064218	-0.0991320209036127	0.602997072246408	0.124615337033479	0.0982944400239188	-0.522251289064218	-0.522251289064218	0.130701745441551	-0.522251289064218	-0.0247956257734703	-0.153620080764128	-0.522251289064218	-0.522251289064218	-0.522251289064218	0.0294358347305359	-0.522251289064218	-0.522251289064218	-0.0805348274607878	0.108737125418694	0.416416420739509	-0.522251289064218	-0.0189505180152229	-0.522251289064218	0.208261404204364	-0.522251289064218	-0.522251289064218	-0.522251289064218	0.220527795738693	-0.522251289064218	0.298182615594976	0.32911148669313	0.734998692809989	-0.522251289064218	-0.152778290150811	-0.192864417116723	-0.167875818384623	0.029787103663118	-0.522251289064218	0.288455324508351	-0.0727249546918744	-0.522251289064218	-0.100100797305316	-0.0396394864506714	-0.0962681551241977	-0.0565728415689088	-0.0913007184571108	-0.153758562750586	-0.522251289064218	-0.522251289064218	-0.522251289064218	-0.522251289064218	0.0875027610646724	-0.522251289064218	-0.0703248739489459	0.860222392942566	0.0207040970122502	-0.0213211557271553	-0.522251289064218	0.987044474339044	-0.157712637030293	-0.21621627217778	-0.242920473839272	0.144725328856618	0.449045027625016	0.526271203641771	0.8563886122504	-0.522251289064218	0.689673855235232	0.42529369884155	1.00728276842284	-0.113284491963975	0.492338554346977	0.115554505975961	-0.212280815042074	-0.051863177527987	-0.0583257401157162	-0.0785578087487293	-0.127154087367502	-0.0710150978834425	-0.108186039399146	0.188214202049507	-0.0983652388629584	-0.177432492397088	0.108034134829424	0.2584806524967	0.173690846296136	-0.522251289064218	0.233922888254648	0.558647958203736	-0.522251289064218	-0.522251289064218	-0.522251289064218	-0.522251289064218	-0.522251289064218	0.470146293210948	-0.522251289064218	-0.522251289064218	-0.522251289064218	-0.522251289064218	0.539734600834296	-0.522251289064218	-0.522251289064218	-0.522251289064218	-0.522251289064218	-0.522251289064218	-0.522251289064218	-0.522251289064218	-0.522251289064218	-0.522251289064218	-0.522251289064218	-0.522251289064218	-0.522251289064218	-0.522251289064218	-0.522251289064218	-0.522251289064218	-0.522251289064218	-0.522251289064218	0.795026284011335	-0.522251289064218	-0.522251289064218	-0.522251289064218	-0.522251289064218	-0.522251289064218	-0.522251289064218	-0.522251289064218	-0.522251289064218	-0.522251289064218	-0.522251289064218	-0.522251289064218	-0.522251289064218	-0.522251289064218	-0.522251289064218	-0.522251289064218	-0.522251289064218	-0.522251289064218	0.159803358694646	-0.522251289064218	0.224073926210774	0.122549619517782	-0.522251289064218	-0.522251289064218	-0.522251289064218	0.848863011311498	-0.522251289064218	-0.522251289064218	-0.522251289064218	-0.522251289064218	0.201503005088574	0.152129981844198	0.114627345055858	0.0471757407457779	0.868125106314245	-0.522251289064218	-0.522251289064218	0.0158016247088093	0.409589965468502	-0.522251289064218	-0.522251289064218	-0.522251289064218	-0.522251289064218	-0.522251289064218	-0.522251289064218	-0.522251289064218	-0.522251289064218	0.866688224529743	0.314284685722945	0.596212060166466	0.55012687058234	0.310553242529645	-0.522251289064218	0.23020779151206	-0.522251289064218	-0.522251289064218	-0.522251289064218	0.298641368110928	-0.522251289064218	0.175789136268165	-0.522251289064218	-0.522251289064218	0.213467563350356	1.07205657249668	-0.522251289064218	-0.522251289064218	0.183862020364672	0.431065904872174	-0.522251289064218	-0.522251289064218	0.615926263862497	-0.522251289064218	-0.522251289064218	-0.522251289064218	-0.522251289064218	-0.522251289064218	-0.522251289064218	-0.522251289064218	0.185861475901888	-0.522251289064218	-0.522251289064218	-0.522251289064218	-0.522251289064218	0.0478001506712743	-0.522251289064218	-0.123669770530897	-0.0225539533274745	0.421713384055616	-0.522251289064218	0.718779016753235	-0.069003638024646	-0.0671725323412372	-0.522251289064218	0.0368084450502778	-0.0241617534488483	0.0591076152666678	0.675643391156141	-0.522251289064218	-0.0757242191164438	-0.522251289064218	-0.522251289064218	-0.522251289064218	-0.522251289064218	-0.522251289064218	-0.522251289064218	-0.119389596009655	-0.123548169853472	0.148503461753204	-0.166454309449454	-0.172984081110465	-0.522251289064218	-0.522251289064218	-0.222564864418816	-0.15818613442147	-0.230057091505914	0.0374201153794285	0.151856734419181	0.31057575474963	0.0755893964774167	0.410356031686109	0.112910850640829	0.00344371022608028	0.0169536604383048	-0.522251289064218	-0.011717524144032	-0.14747979171082	0.0636088769654258	0.218147297161076	-0.118424708642439	0.326927034071515	-0.0135950261327105	0.0614514546931249	0.50931892097524	0.0878372336645028	-0.250733364800766	0.0992112377851917	-0.150775564532483	-0.237966278697416	-0.242632385489471	0.426395312501897	0.287462245107317	0.444069304476177	0.512452634186989	-0.284154370191994	0.179222456349456	0.0714205123717851	0.263394955862883	0.398445918005747	-0.522251289064218	0.16797073576753	0.0599181807360852	-0.0544153129845946	-0.0300049799337297	0.340144281429781	0.30685570045135	0.165830857289256	0.27881529725535	0.454177175659669	-0.0503240797523773	0.086473010687838	0.138198943037295	-0.179833455016995	-0.0820276452737305	-0.0473990430157708	0.123138458262333	0.474860406251853	0.208114988650974	0.157563159135872	0.214000575270863	0.140259492819395	0.159035026977755	-0.250230866840558	0.233719618783956	-0.522251289064218	-0.322527212916124	-0.189614044381663	0.265553194850102	-0.182008314353203	-0.522251289064218	-0.140233416513004	-0.173053988268011	-0.219493937695231	0.0684721734387335	0.0228502879063409	0.169131748144879	0.0239756929312892	-0.202129888382887	0.0313406891584634	0.100748672465747	-0.139170046221276	-0.522251289064218	-0.522251289064218	-0.339801840349394	-0.0985295118018917	-0.124613014201276	0.153344745539708	-0.0245369911815982	-0.319449126726382	0.0833899726021916	-0.000636356059766845	0.184352756617564	0.348819483829032	-0.0333309550565601	-0.116078859742599	0.058228171928687	-0.0976926235879308	0.100968846116499	-0.13371329247292	-0.113394698680365	0.0144003130977056	0.0555871718159116	0.222414783200854	0.182650222642858	0.326022177740791	0.0943482186404374	0.130530876017872	-0.522251289064218	0.12166840119656	0.00286643052354661	-0.0637205687545203	-0.522251289064218	-0.522251289064218	-0.522251289064218	-0.522251289064218	-0.0744730342420137	-0.522251289064218	-0.522251289064218	-0.522251289064218	-0.522251289064218	-0.0850104815445857	0.597606470415833	0.512382260664003	-0.522251289064218	0.172257635330252	-0.128008187189204	0.381426123656774	0.565343030310801	0.167824928640508	0.00576867144164519	0.161044378219099	0.311296803883278	0.606330525766004	-0.522251289064218	-0.0755331676582482	-0.087787312538233	-0.522251289064218	0.162345348863562	-0.124347339541338	0.110945860529549	0.889524071065764	-0.210330491740124	-0.140908146955886	0.0618634108095201	0.335435483798255	-0.522251289064218	-0.0741014310428425	0.00786546068029029	-0.246181522210926	-0.153438164402	-0.0609642931160721	0.430021270325946	-0.522251289064218	-0.522251289064218	0.116130459113195	0.146971627821037	0.106256077052789	-0.0135950261327105	-0.0010404640272188	0.134724766152001	-0.369817796392455	-0.122667723065997	-0.00328533183113592	0.0641746581311095	-0.522251289064218	-0.344889291816944	0.125518253927192	-0.291685763766122	-0.522251289064218	-0.337732538056485	-0.29972772225527	-0.0316315849949068	0.0316157688022552	-0.0994402342839477	-0.522251289064218	-0.141592800850058	0.603667712360039	-0.0770190191025555	0.615776138558388	0.808916633247652	-0.17947221063167	-0.20880619207269	-0.216228189917341	-0.522251289064218	0.0141749849744242	0.394590774101472	0.56811848735532	0.481396363941597	-0.522251289064218	-0.0580368085269396	-0.522251289064218	-0.197789787940977	0.036948708924116	-0.166534925860204	-0.244406044888302	-0.255924183143678	-0.257042349543239	-0.114587143135154	-0.522251289064218	-0.275437618029415	-0.129119881078192	-0.274979909626015	-0.338633978022929	-0.313499668266511	-0.522251289064218	-0.522251289064218	0.067499686063354	-0.0810573841190776	-0.262692087069626	-0.0580643414375629	-0.248831015311265	0.240926080401361	-0.522251289064218	-0.522251289064218	0.405447389274091	-0.143800965062436	0.0295853940513304	-0.224201394740248	0.192052961197804	-0.522251289064218	0.728630085058467	-0.522251289064218	0.521853715858913	-0.522251289064218	-0.522251289064218	-0.128503052620197	0.17123315163979	0.296657219529902	-0.522251289064218	-0.522251289064218	-0.150344197493011	-0.124074568123026	0.101103023479908	-0.10446689063127	-0.522251289064218	-0.0354491590826156	-0.194424771546154	0.0691896403927437	-0.522251289064218	-0.522251289064218	-0.522251289064218	0.247666296113115	-0.0697763922512358	0.0528032957556263	0.12166840119656	-0.522251289064218	-0.522251289064218	-0.522251289064218	0.0166930881436262	-0.184099807744808	-0.522251289064218	-0.522251289064218	0.328053058046296	-0.522251289064218	-0.522251289064218	-0.522251289064218	0.0737900697435229	0.0575939410819577	-0.211815462869695	-0.0176752730177765	-0.234269319235222	0.154914253916864	-0.522251289064218	-0.329622716664043	-0.522251289064218	-0.253920448476037	0.122942057558331	-0.253231999995864	-0.336680163902289	-0.315750414476316	0.515157781232774	-0.0728023655352963	-0.522251289064218	-0.190954033939828	-0.522251289064218	-0.198010766947667	-0.522251289064218	0.0252459566136921	-0.0715929882896213	-0.225987697449236	-0.522251289064218	-0.0566975018686689	-0.522251289064218	-0.522251289064218	-0.25025438957873	-0.185982164809716	-0.141186007408123	-0.522251289064218	0.298510242445016	-0.150634820567285	0.355892936393865	0.109031574723881	0.0731333122989785	-0.231580560613337	-0.158101671951505	0.131209614997059	0.00997005871092745	-0.522251289064218	-0.522251289064218	0.416940480670825	-0.0801670480949104	0.346956558350282	-0.117408130527102	0.262550588228538	-0.0357595454252967	-0.522251289064218	0.00102828765822665	-0.522251289064218	-0.14287677087987	-0.232355046788388	-0.0101673958003928	-0.348956227918341	-0.36232154556078	0.0630844965981453	-0.263382628724678	0.103515681334269	-0.133801168383711	-0.345319671772217	-0.36129037807951	0.289769057390885	-0.21100387925395	-0.2502943688753	-0.0780355710118685	-0.285224882800691	-0.265800061038612	-0.522251289064218	-0.522251289064218	-0.522251289064218	1.42270852723741	-0.522251289064218	-0.522251289064218	-0.522251289064218	-0.522251289064218	-0.522251289064218	-0.522251289064218	-0.522251289064218	-0.522251289064218	-0.522251289064218	-0.522251289064218	-0.522251289064218	-0.522251289064218	-0.522251289064218	-0.522251289064218	-0.522251289064218	-0.522251289064218	-0.522251289064218	-0.522251289064218	-0.522251289064218	-0.522251289064218	-0.522251289064218	-0.522251289064218	-0.522251289064218	-0.522251289064218	-0.522251289064218	-0.522251289064218	-0.522251289064218	-0.522251289064218	-0.522251289064218	-0.522251289064218	-0.522251289064218	1.09806407428071	-0.522251289064218	-0.522251289064218	-0.522251289064218	-0.522251289064218	1.20647677684499	-0.522251289064218	-0.522251289064218	-0.522251289064218	-0.522251289064218	-0.522251289064218	-0.522251289064218	-0.522251289064218	-0.522251289064218	-0.522251289064218	-0.522251289064218	-0.522251289064218	-0.522251289064218	-0.522251289064218	-0.522251289064218	-0.522251289064218	-0.522251289064218	0.822438310313722	0.729921074737964	-0.522251289064218	-0.522251289064218	-0.522251289064218	-0.522251289064218	-0.522251289064218	-0.522251289064218	-0.522251289064218	-0.522251289064218	-0.522251289064218	-0.522251289064218	0.00447775934142499	-0.522251289064218	-0.522251289064218	0.15661188211323	-0.522251289064218	0.232115857100495	-0.522251289064218	-0.522251289064218	-0.522251289064218	0.261889165704766	-0.522251289064218	-0.522251289064218	-0.522251289064218	-0.522251289064218	-0.522251289064218	-0.522251289064218	-0.522251289064218	-0.522251289064218	-0.522251289064218	-0.522251289064218	-0.522251289064218	-0.522251289064218	-0.522251289064218	-0.522251289064218	-0.522251289064218	1.04699379591494	0.506946698896888	0.696019064683327	-0.522251289064218	1.18643093676411	-0.522251289064218	-0.522251289064218	-0.522251289064218	-0.522251289064218	-0.522251289064218	1.29586749044884	-0.522251289064218	1.83002440339005	-0.522251289064218	-0.522251289064218	-0.522251289064218	-0.522251289064218	1.69893506069371	-0.522251289064218	-0.522251289064218	-0.522251289064218	0.938851924508309	-0.522251289064218	-0.522251289064218	-0.522251289064218	-0.522251289064218	-0.522251289064218	-0.522251289064218	-0.522251289064218	-0.522251289064218	-0.522251289064218	-0.522251289064218	-0.522251289064218	-0.522251289064218	-0.522251289064218	1.40361272826258	-0.522251289064218	0.856846315448934	-0.522251289064218	-0.522251289064218	-0.522251289064218	-0.522251289064218	-0.522251289064218	-0.522251289064218	0.901382489483451	-0.522251289064218	-0.522251289064218	-0.522251289064218	-0.522251289064218	2.34277609941767	-0.522251289064218	-0.522251289064218	-0.522251289064218	-0.522251289064218	-0.522251289064218	-0.522251289064218	1.7164002171346	-0.522251289064218	-0.522251289064218	-0.522251289064218	-0.522251289064218	-0.522251289064218	-0.522251289064218	-0.522251289064218	-0.522251289064218	-0.522251289064218	-0.522251289064218	-0.522251289064218	-0.522251289064218	-0.522251289064218	-0.522251289064218	-0.522251289064218	-0.522251289064218	1.45625371199004	-0.522251289064218	-0.522251289064218	-0.522251289064218	-0.522251289064218	-0.522251289064218	0.544660679309168	-0.522251289064218	-0.522251289064218	1.54474765482673	-0.522251289064218	-0.522251289064218	-0.522251289064218	-0.522251289064218	-0.522251289064218	-0.522251289064218	-0.522251289064218	-0.522251289064218	-0.522251289064218	-0.522251289064218	-0.522251289064218	-0.522251289064218	-0.522251289064218	-0.522251289064218	-0.522251289064218	-0.522251289064218	-0.522251289064218	-0.522251289064218	-0.522251289064218	-0.522251289064218	-0.522251289064218	1.05723677782509	-0.522251289064218	-0.522251289064218	1.10960015081762	-0.522251289064218	-0.522251289064218	-0.522251289064218	-0.522251289064218	-0.522251289064218	1.11590054231838	-0.522251289064218	1.06310565267525	-0.522251289064218	-0.522251289064218	-0.522251289064218	-0.522251289064218	-0.522251289064218	-0.522251289064218	-0.522251289064218	-0.522251289064218	-0.522251289064218	-0.522251289064218	0.53529711875783	-0.522251289064218	-0.522251289064218	-0.522251289064218	0.590984350532644	0.728978724968358	-0.522251289064218	-0.522251289064218	-0.522251289064218	0.66821283136716	0.881067505041419	1.0478418881426	1.95945655472246	1.59379379682957	1.91774605298466	1.03906986747091	1.86880368128815	1.27553469138845	-0.522251289064218	-0.522251289064218	2.46576521567987	0.978498397078984	1.07887151838983	-0.522251289064218	-0.522251289064218	-0.522251289064218	-0.522251289064218	-0.522251289064218	-0.522251289064218	-0.522251289064218	-0.522251289064218	-0.522251289064218	-0.522251289064218	-0.522251289064218	-0.522251289064218	-0.522251289064218	-0.522251289064218	-0.522251289064218	2.29024382189916	-0.522251289064218	-0.522251289064218	-0.522251289064218	1.469064888468	1.60106652650626	-0.522251289064218	-0.522251289064218	-0.522251289064218	-0.522251289064218	-0.522251289064218	-0.522251289064218	-0.522251289064218	-0.522251289064218	1.67457665017547	-0.522251289064218	-0.522251289064218	1.62289347847077	-0.522251289064218	-0.522251289064218	1.99323933945296	1.54787404118723	2.0086680986835	-0.522251289064218	-0.522251289064218	1.22190712102622	1.84615515265879	1.61040611277258	-0.522251289064218	-0.522251289064218	0.870089596371457	-0.522251289064218	2.38754559412177	-0.522251289064218	1.15680711910502	1.41945124394738	-0.522251289064218	-0.522251289064218	-0.522251289064218	0.690114293976878	-0.522251289064218	-0.522251289064218	-0.522251289064218	-0.522251289064218	-0.522251289064218	-0.522251289064218	0.828066505815687	-0.522251289064218	-0.522251289064218	1.72582102798196	-0.522251289064218	-0.522251289064218	-0.522251289064218	-0.522251289064218	1.37948458648692	-0.522251289064218	-0.522251289064218	1.19607981780344	-0.522251289064218	-0.522251289064218	-0.522251289064218	-0.522251289064218	-0.522251289064218	-0.522251289064218	-0.522251289064218	-0.522251289064218	0.826470871090915	-0.522251289064218	0.377223349469825	-0.522251289064218	-0.522251289064218	-0.522251289064218	-0.522251289064218	-0.522251289064218	-0.522251289064218	-0.522251289064218	-0.522251289064218	-0.522251289064218	-0.522251289064218	0.985617188913256	1.12658266833553	1.99274540561483	-0.522251289064218	-0.522251289064218	-0.522251289064218	-0.522251289064218	-0.522251289064218	-0.522251289064218	-0.522251289064218	-0.522251289064218	-0.522251289064218	-0.522251289064218	0.749303383804634	-0.522251289064218	-0.522251289064218	-0.522251289064218	-0.522251289064218	1.14763284951463	-0.522251289064218	-0.522251289064218	0.662772936250922	-0.522251289064218	-0.522251289064218	-0.522251289064218	1.3643634459286	-0.522251289064218	1.21046395191055	-0.522251289064218	-0.522251289064218	-0.522251289064218	1.19773410122534	-0.522251289064218	-0.522251289064218	0.789107246217283	-0.522251289064218	-0.522251289064218	-0.522251289064218	-0.522251289064218	-0.522251289064218	-0.522251289064218	-0.522251289064218	-0.522251289064218	-0.522251289064218	-0.522251289064218	-0.522251289064218	-0.522251289064218	-0.522251289064218	-0.522251289064218	-0.522251289064218	-0.522251289064218	1.79594585306094	-0.522251289064218	-0.522251289064218	-0.522251289064218	-0.522251289064218	-0.522251289064218	-0.522251289064218	-0.522251289064218	-0.522251289064218	-0.522251289064218	-0.522251289064218	-0.522251289064218	-0.522251289064218	-0.522251289064218	-0.522251289064218	-0.522251289064218	-0.522251289064218	-0.522251289064218	1.39487953432873	-0.522251289064218	-0.522251289064218	-0.522251289064218	2.42422625502308	-0.522251289064218	-0.522251289064218	-0.522251289064218	-0.522251289064218	-0.522251289064218	-0.522251289064218	-0.522251289064218	1.25303058231182	-0.522251289064218	-0.522251289064218	-0.522251289064218	-0.522251289064218	-0.522251289064218	0.745527076637257	-0.522251289064218	-0.522251289064218	-0.522251289064218	-0.522251289064218	-0.522251289064218	-0.522251289064218	-0.522251289064218	-0.522251289064218	-0.522251289064218	1.67493566523617	-0.522251289064218	-0.522251289064218	0.865384707194613	-0.522251289064218	-0.522251289064218	-0.522251289064218	-0.522251289064218	-0.522251289064218	-0.522251289064218	-0.522251289064218	1.67943483765801	-0.522251289064218	-0.522251289064218	-0.522251289064218	-0.522251289064218	-0.522251289064218	-0.522251289064218	-0.522251289064218	-0.522251289064218	-0.522251289064218	-0.522251289064218	1.41985773397474	2.87596089019593	-0.522251289064218	-0.522251289064218	-0.522251289064218	-0.522251289064218	-0.522251289064218	-0.522251289064218	-0.522251289064218	-0.522251289064218	-0.522251289064218	-0.522251289064218	0.303390595862164	-0.522251289064218	-0.522251289064218	-0.522251289064218	0.944691954905356	-0.522251289064218	0.980039810166022	0.426630664958795	-0.522251289064218	1.1205670775625	1.7693859722656	1.3790967928245	-0.522251289064218	-0.522251289064218	-0.522251289064218	-0.522251289064218	-0.522251289064218	-0.522251289064218	-0.522251289064218	-0.522251289064218	-0.522251289064218	-0.522251289064218	-0.522251289064218	-0.522251289064218	-0.522251289064218	-0.522251289064218	1.69967181630381	-0.522251289064218	-0.522251289064218	1.93371467456857	-0.522251289064218	1.34477964055581	-0.522251289064218	-0.522251289064218	-0.522251289064218	-0.522251289064218	-0.522251289064218	-0.522251289064218	-0.522251289064218	-0.522251289064218	-0.522251289064218	-0.522251289064218	-0.522251289064218	1.83171016808683	-0.522251289064218	-0.522251289064218	-0.522251289064218	-0.522251289064218	-0.522251289064218	1.22941325039665	-0.522251289064218	-0.522251289064218	-0.522251289064218	-0.522251289064218	-0.522251289064218	-0.522251289064218	-0.522251289064218	-0.522251289064218	-0.522251289064218	-0.522251289064218	-0.522251289064218	-0.522251289064218	-0.522251289064218	-0.522251289064218	-0.522251289064218	-0.522251289064218	-0.522251289064218	-0.522251289064218	2.29480102616763	1.86865779903103	-0.522251289064218	-0.522251289064218	1.03156369446804	-0.522251289064218	-0.522251289064218	-0.522251289064218	-0.522251289064218	1.99769527829434	-0.522251289064218	-0.522251289064218	-0.522251289064218	1.08135460748903	1.08903376747862	-0.522251289064218	2.5309198346588	-0.522251289064218	-0.522251289064218	-0.522251289064218	-0.522251289064218	-0.522251289064218	-0.522251289064218	-0.522251289064218	-0.522251289064218	-0.522251289064218	-0.522251289064218	-0.522251289064218	-0.522251289064218	-0.522251289064218	-0.522251289064218	-0.522251289064218	-0.522251289064218	-0.522251289064218	2.21396916203986	2.00666447643593	2.49581545687835	-0.522251289064218	-0.522251289064218	-0.522251289064218	1.78999637249763	-0.522251289064218	-0.522251289064218	-0.522251289064218	-0.522251289064218	-0.522251289064218	-0.522251289064218	-0.522251289064218	-0.522251289064218	-0.522251289064218	-0.522251289064218	-0.522251289064218	-0.522251289064218	2.05321744633718	-0.522251289064218	-0.522251289064218	1.17871607612443	1.08259928785755	-0.522251289064218	-0.522251289064218	-0.522251289064218	1.62971370005253	-0.522251289064218	-0.522251289064218	-0.522251289064218	-0.522251289064218	-0.522251289064218	-0.522251289064218	-0.522251289064218	-0.522251289064218	-0.522251289064218	-0.522251289064218	-0.522251289064218	-0.522251289064218	-0.522251289064218	-0.522251289064218	0.987954260602548	-0.522251289064218	-0.522251289064218	-0.522251289064218	-0.522251289064218	-0.522251289064218	-0.522251289064218	-0.522251289064218	0.996274699268378	-0.522251289064218	-0.522251289064218	-0.522251289064218	0.83213500412679	-0.522251289064218	-0.522251289064218	-0.522251289064218	-0.522251289064218	1.31887955504077	1.81747125572802	-0.522251289064218	-0.522251289064218	-0.522251289064218	1.28240955997109	-0.522251289064218	0.673134639758303	1.01451045881696	-0.522251289064218	-0.522251289064218	-0.522251289064218	-0.522251289064218	-0.522251289064218	-0.522251289064218	-0.522251289064218	-0.522251289064218	0.1857967976469	-0.522251289064218	0.882536263319414	-0.522251289064218	-0.522251289064218	-0.522251289064218	-0.522251289064218	-0.522251289064218	-0.522251289064218	-0.522251289064218	0.899871423826313	-0.522251289064218	-0.522251289064218	-0.522251289064218	-0.522251289064218	-0.522251289064218	-0.522251289064218	-0.522251289064218	0.899734223904438	1.02380662666026	0.555651538090862	-0.522251289064218	-0.522251289064218	-0.522251289064218	-0.522251289064218	-0.522251289064218	-0.522251289064218	0.906351846563441	-0.522251289064218	-0.522251289064218	0.505278977934314	0.530533041972297	-0.522251289064218	-0.522251289064218	-0.522251289064218	-0.522251289064218	-0.522251289064218	-0.522251289064218	-0.522251289064218	-0.522251289064218	0.497569661738641	0.492541324376988	-0.522251289064218	-0.522251289064218	-0.522251289064218	-0.522251289064218	-0.522251289064218	0.542938640514667	-0.522251289064218	0.771794802291421	-0.522251289064218	-0.522251289064218	-0.522251289064218	-0.522251289064218	-0.522251289064218	2.57996778309984	1.81663998352125	-0.522251289064218	-0.522251289064218	-0.522251289064218	-0.522251289064218	-0.522251289064218	-0.522251289064218	-0.522251289064218	-0.522251289064218	-0.522251289064218	-0.522251289064218	-0.522251289064218	-0.522251289064218	-0.522251289064218	-0.522251289064218	-0.522251289064218	-0.522251289064218	-0.522251289064218	-0.522251289064218	-0.522251289064218	0.309406768104967	-0.522251289064218	-0.522251289064218	1.35426353381746	-0.522251289064218	-0.522251289064218	-0.522251289064218	-0.522251289064218	0.929180556974173	1.28356103420258	-0.522251289064218	0.772244209202923	-0.522251289064218	1.73571714501748	-0.522251289064218	-0.522251289064218	-0.522251289064218	0.913315508818581	-0.522251289064218	-0.522251289064218	-0.522251289064218	-0.522251289064218	-0.522251289064218	-0.522251289064218	1.77674002422611	-0.522251289064218	1.67781268094891	-0.522251289064218	-0.522251289064218	-0.522251289064218	-0.522251289064218	-0.522251289064218	-0.522251289064218	-0.522251289064218	1.33564734000362	0.962365784507196	-0.522251289064218	-0.522251289064218	-0.522251289064218	-0.522251289064218	1.28633122138255	-0.522251289064218	-0.522251289064218	-0.522251289064218	-0.522251289064218	-0.522251289064218	-0.522251289064218	-0.522251289064218	-0.522251289064218	-0.522251289064218	0.332445443827018	-0.522251289064218	-0.522251289064218	-0.522251289064218	-0.522251289064218	-0.522251289064218	-0.522251289064218	-0.522251289064218	-0.522251289064218	1.20836292340786	0.539066517072171	0.48850178340694	1.05056245774471	-0.522251289064218	-0.522251289064218	-0.522251289064218	0.957419028339807	0.827820763018614	-0.522251289064218	-0.522251289064218	-0.522251289064218	1.161929743593	1.66564515010246	-0.522251289064218	-0.522251289064218	-0.522251289064218	-0.522251289064218	0.0713978931845814	-0.116102532783336	0.388220729730615	0.864018811974318	0.335638771670062	0.883271871411528	-0.522251289064218	-0.522251289064218	-0.522251289064218	-0.522251289064218	-0.522251289064218	-0.522251289064218	-0.522251289064218	-0.522251289064218	-0.522251289064218	-0.522251289064218	1.22661697293468	-0.522251289064218	0.960112867679495	-0.522251289064218	-0.522251289064218	-0.522251289064218	-0.522251289064218	-0.522251289064218	-0.522251289064218	-0.522251289064218	-0.522251289064218	-0.522251289064218	-0.522251289064218	-0.522251289064218	-0.522251289064218	1.24211936909745	-0.522251289064218	-0.522251289064218	-0.522251289064218	-0.522251289064218	-0.522251289064218	1.29143442477899	-0.522251289064218	-0.522251289064218	-0.522251289064218	-0.522251289064218	-0.522251289064218	1.05620597195505	0.648578277077874	-0.522251289064218	-0.522251289064218	-0.522251289064218	-0.522251289064218	-0.522251289064218	-0.522251289064218	-0.522251289064218	0.150493862169929	-0.0116841680964269	-0.522251289064218	0.557570331103703	-0.522251289064218	-0.522251289064218	-0.522251289064218	-0.522251289064218	1.35250843495364	-0.522251289064218	-0.522251289064218	-0.522251289064218	-0.522251289064218	0.888983917614306	-0.522251289064218	-0.522251289064218	0.628203290035808	0.772244209202923	-0.522251289064218	-0.522251289064218	-0.522251289064218	-0.522251289064218	-0.522251289064218	-0.522251289064218	1.17348128619128	-0.522251289064218	-0.522251289064218	-0.522251289064218	-0.522251289064218	1.83297636279049	-0.522251289064218	-0.522251289064218	-0.522251289064218	-0.522251289064218	-0.522251289064218	-0.522251289064218	-0.522251289064218	-0.522251289064218	-0.522251289064218	-0.522251289064218	-0.522251289064218	-0.522251289064218	-0.522251289064218	1.02874826527233	-0.522251289064218	-0.522251289064218	1.43517150503708	1.57995855944774	-0.522251289064218	-0.522251289064218	-0.522251289064218	-0.522251289064218	-0.522251289064218	-0.522251289064218	-0.522251289064218	-0.522251289064218	-0.522251289064218	-0.522251289064218	-0.522251289064218	1.13722632800945	-0.522251289064218	-0.522251289064218	-0.522251289064218	-0.522251289064218	-0.522251289064218	-0.522251289064218	-0.522251289064218	-0.522251289064218	-0.522251289064218	-0.522251289064218	-0.522251289064218	-0.522251289064218	-0.522251289064218	-0.522251289064218	1.35803683247233	-0.522251289064218	-0.522251289064218	-0.522251289064218	-0.522251289064218	-0.522251289064218	-0.522251289064218	-0.522251289064218	-0.522251289064218	-0.522251289064218	-0.522251289064218	-0.522251289064218	-0.522251289064218	-0.522251289064218	-0.522251289064218	-0.522251289064218	-0.522251289064218	0.431541519771109	0.407666338584965	-0.522251289064218	2.20460519197134	-0.522251289064218	1.31767755452368	-0.522251289064218	-0.522251289064218	-0.522251289064218	-0.522251289064218	-0.522251289064218	1.76602550524523	-0.522251289064218	-0.522251289064218	-0.522251289064218	0.810611997881316	-0.522251289064218	-0.522251289064218	-0.522251289064218	-0.522251289064218	-0.522251289064218	1.17428434167608	1.39409000509027	0.692370679533928	-0.522251289064218	1.17328065232763	-0.522251289064218	0.590165722891945	-0.522251289064218	-0.522251289064218	-0.522251289064218	-0.522251289064218	-0.522251289064218	-0.522251289064218	0.28291190784807	-0.522251289064218	-0.522251289064218	-0.522251289064218	-0.522251289064218	-0.522251289064218	-0.522251289064218	-0.522251289064218	-0.522251289064218	-0.522251289064218	-0.522251289064218	-0.522251289064218	1.88431377841063	-0.522251289064218	-0.522251289064218	-0.522251289064218	-0.522251289064218	-0.522251289064218	-0.522251289064218	-0.522251289064218	1.01224559160932	1.05792479164571	-0.522251289064218	-0.522251289064218	-0.522251289064218	-0.522251289064218	-0.522251289064218	-0.522251289064218	-0.522251289064218	-0.522251289064218	-0.522251289064218	-0.522251289064218	-0.522251289064218	-0.522251289064218	-0.522251289064218	-0.522251289064218	-0.522251289064218	-0.522251289064218	-0.522251289064218	-0.522251289064218	0.801708926107645	-0.522251289064218	0.604675236074462	-0.522251289064218	-0.522251289064218	0.880267742137524	1.31109758472995	-0.522251289064218	-0.522251289064218	-0.522251289064218	-0.522251289064218	0.874960696023715	1.1007946543302	-0.522251289064218	-0.522251289064218	-0.522251289064218	-0.522251289064218	-0.522251289064218	-0.522251289064218	-0.522251289064218	-0.522251289064218	-0.522251289064218	-0.522251289064218	-0.522251289064218	-0.522251289064218	-0.522251289064218	-0.522251289064218	-0.522251289064218	-0.522251289064218	-0.522251289064218	-0.522251289064218	0.562204521202466	0.351432768952312	-0.522251289064218	-0.522251289064218	-0.522251289064218	-0.522251289064218	-0.522251289064218	-0.522251289064218	-0.522251289064218	0.974659688836414	-0.522251289064218	0.568683725161629	-0.522251289064218	-0.522251289064218	-0.522251289064218	-0.522251289064218	-0.522251289064218	-0.522251289064218	0.584632119262934	0.602913300765837	-0.522251289064218	-0.522251289064218	-0.522251289064218	1.05030697123507	-0.522251289064218	-0.522251289064218	0.400052833284521	-0.522251289064218	0.0490531327186508	0.55703235413221	-0.522251289064218	-0.522251289064218	-0.522251289064218	-0.522251289064218	-0.522251289064218	-0.522251289064218	0.57596022097136	1.07226127582174	-0.522251289064218	-0.522251289064218	-0.522251289064218	-0.522251289064218	0.188719262919598	0.0766236240896298	-0.522251289064218	0.200052054051604	-0.522251289064218	0.222386119627102	0.135482512806428	0.366084052356348	-0.522251289064218	-0.522251289064218	-0.097399941120767	-0.522251289064218	0.225191432432257	-0.522251289064218	-0.0372002492215439	-0.522251289064218	0.188751872567918	-0.522251289064218	-0.522251289064218	2.48614072876563	2.3000319797894	-0.522251289064218	-0.522251289064218	-0.522251289064218	-0.522251289064218	-0.522251289064218	-0.522251289064218	-0.522251289064218	-0.522251289064218	-0.522251289064218	-0.522251289064218	-0.522251289064218	-0.522251289064218	2.88065021264267	-0.522251289064218	-0.522251289064218	-0.522251289064218	-0.522251289064218	-0.522251289064218	-0.522251289064218	-0.522251289064218	-0.522251289064218	-0.522251289064218	-0.522251289064218	2.38084045018495	-0.522251289064218	-0.522251289064218	-0.522251289064218	-0.522251289064218	-0.522251289064218	-0.522251289064218	-0.522251289064218	-0.522251289064218	-0.522251289064218	-0.522251289064218	-0.522251289064218	3.62067452681486	-0.522251289064218	1.64211678824824	-0.522251289064218	2.84746111122715	2.16154621416334	-0.522251289064218	-0.522251289064218	-0.522251289064218	-0.522251289064218	-0.522251289064218	-0.522251289064218	-0.522251289064218	-0.522251289064218	-0.522251289064218	2.41585250927591	-0.522251289064218	-0.522251289064218	-0.522251289064218	-0.522251289064218	-0.522251289064218	2.46930533457879	-0.522251289064218	-0.522251289064218	2.30660504313914	1.96352978573579	-0.522251289064218	-0.522251289064218	1.83848182926579	-0.522251289064218	-0.522251289064218	-0.522251289064218	-0.522251289064218	-0.522251289064218	-0.522251289064218	-0.522251289064218	-0.522251289064218	-0.522251289064218	-0.522251289064218	-0.522251289064218	-0.522251289064218	-0.522251289064218	-0.522251289064218	-0.522251289064218	-0.522251289064218	-0.522251289064218	-0.522251289064218	-0.522251289064218	-0.522251289064218	-0.522251289064218	-0.522251289064218	-0.522251289064218	-0.522251289064218	2.99340315341937	-0.522251289064218	-0.522251289064218	-0.522251289064218	-0.522251289064218	-0.522251289064218	-0.522251289064218	-0.522251289064218	3.45578534122934	-0.522251289064218	-0.522251289064218	-0.522251289064218	-0.522251289064218	-0.522251289064218	3.529265371606	1.98683635053415	2.03661215960346	-0.522251289064218	-0.522251289064218	-0.522251289064218	-0.522251289064218	-0.522251289064218	-0.522251289064218	-0.522251289064218	-0.522251289064218	-0.522251289064218	-0.522251289064218	-0.522251289064218	-0.522251289064218	-0.522251289064218	-0.522251289064218	3.27997398586102	-0.522251289064218	-0.522251289064218	-0.522251289064218	-0.522251289064218	-0.522251289064218	2.43634776564205	-0.522251289064218	-0.522251289064218	-0.522251289064218	-0.522251289064218	-0.522251289064218	-0.522251289064218	-0.522251289064218	-0.522251289064218	-0.522251289064218	-0.522251289064218	-0.522251289064218	-0.522251289064218	-0.522251289064218	-0.522251289064218	-0.522251289064218	-0.522251289064218	-0.522251289064218	2.10354918019266	-0.522251289064218	-0.522251289064218	-0.522251289064218	-0.522251289064218	2.29872195932195	-0.522251289064218	-0.522251289064218	-0.522251289064218	-0.522251289064218	-0.522251289064218	1.82792119569498	-0.522251289064218	2.51580302104744	-0.522251289064218	-0.522251289064218	-0.522251289064218	-0.522251289064218	-0.522251289064218	2.05898609413596	-0.522251289064218	-0.522251289064218	2.3386995753423	-0.522251289064218	1.62357326320496	-0.522251289064218	-0.522251289064218	1.9304545084539	-0.522251289064218	1.92396506674445	-0.522251289064218	2.30495817799836	3.07912624952032	-0.522251289064218	-0.522251289064218	-0.522251289064218	-0.522251289064218	3.22573882898969	-0.522251289064218	-0.522251289064218	-0.522251289064218	2.97140882674552	-0.522251289064218	-0.522251289064218	-0.522251289064218	-0.522251289064218	-0.522251289064218	-0.522251289064218	-0.522251289064218	-0.522251289064218	-0.522251289064218	-0.522251289064218	2.06214587554549	-0.522251289064218	-0.522251289064218	-0.522251289064218	-0.522251289064218	-0.522251289064218	-0.522251289064218	-0.522251289064218	-0.522251289064218	3.06917524129965	-0.522251289064218	2.2283193325403	-0.522251289064218	-0.522251289064218	-0.522251289064218	-0.522251289064218	-0.522251289064218	-0.522251289064218	-0.522251289064218	-0.522251289064218	-0.522251289064218	-0.522251289064218	-0.522251289064218	-0.522251289064218	-0.522251289064218	2.62331026910554	-0.522251289064218	-0.522251289064218	-0.522251289064218	-0.522251289064218	-0.522251289064218	2.73759990470718	-0.522251289064218	-0.522251289064218	-0.522251289064218	-0.522251289064218	-0.522251289064218	-0.522251289064218	-0.522251289064218	-0.522251289064218	-0.522251289064218	-0.522251289064218	-0.522251289064218	-0.522251289064218	-0.522251289064218	-0.522251289064218	-0.522251289064218	-0.522251289064218	-0.522251289064218	-0.522251289064218	-0.522251289064218	-0.522251289064218	-0.522251289064218	-0.522251289064218	-0.522251289064218	-0.522251289064218	1.40016175129783	-0.522251289064218	-0.522251289064218	-0.522251289064218	-0.522251289064218	-0.522251289064218	-0.522251289064218	-0.522251289064218	-0.522251289064218	-0.522251289064218	-0.522251289064218	-0.522251289064218	-0.522251289064218	-0.522251289064218	-0.522251289064218	-0.522251289064218	-0.522251289064218	-0.522251289064218	-0.522251289064218	-0.522251289064218	-0.522251289064218	-0.522251289064218	1.94355762965022	-0.522251289064218	-0.522251289064218	-0.522251289064218	-0.522251289064218	-0.522251289064218	-0.522251289064218	-0.522251289064218	-0.522251289064218	-0.522251289064218	-0.522251289064218	-0.522251289064218	-0.522251289064218	-0.522251289064218	-0.522251289064218	-0.522251289064218	-0.522251289064218	-0.522251289064218	1.5289688168663	-0.522251289064218	2.62677702991848	2.14889529515963	-0.522251289064218	-0.522251289064218	-0.522251289064218	-0.522251289064218	-0.522251289064218	-0.522251289064218	-0.522251289064218	-0.522251289064218	-0.522251289064218	-0.522251289064218	-0.522251289064218	-0.522251289064218	-0.522251289064218	1.3875388045796	-0.522251289064218	-0.522251289064218	-0.522251289064218	-0.522251289064218	2.158081363753	3.16029649761463	1.72619978062312	-0.522251289064218	1.74108801319911	1.98487407793809	-0.522251289064218	1.87612479513564	-0.522251289064218	-0.522251289064218	-0.522251289064218	2.8605258510148	-0.522251289064218	-0.522251289064218	-0.522251289064218	-0.522251289064218	-0.522251289064218	-0.522251289064218	-0.522251289064218	-0.522251289064218	2.09209761872992	-0.522251289064218	-0.522251289064218	-0.522251289064218	-0.522251289064218	-0.522251289064218	-0.522251289064218	-0.522251289064218	-0.522251289064218	-0.522251289064218	-0.522251289064218	-0.522251289064218	-0.522251289064218	-0.522251289064218	-0.522251289064218	-0.522251289064218	-0.522251289064218	-0.522251289064218	-0.522251289064218	-0.522251289064218	3.48776017978547	-0.522251289064218	-0.522251289064218	-0.522251289064218	-0.522251289064218	2.7821505860291	-0.522251289064218	-0.522251289064218	-0.522251289064218	-0.522251289064218	-0.522251289064218	-0.522251289064218	-0.522251289064218	-0.522251289064218	-0.522251289064218	-0.522251289064218	-0.522251289064218	-0.522251289064218	-0.522251289064218	-0.522251289064218	-0.522251289064218	-0.522251289064218	-0.522251289064218	-0.522251289064218	-0.522251289064218	4.10542134833309	2.80907160505265	-0.522251289064218	-0.522251289064218	-0.522251289064218	-0.522251289064218	-0.522251289064218	-0.522251289064218	-0.522251289064218	-0.522251289064218	-0.522251289064218	-0.522251289064218	1.82080331332642	-0.522251289064218	-0.522251289064218	-0.522251289064218	-0.522251289064218	1.97220863051627	1.4062767963677	-0.522251289064218	-0.522251289064218	-0.522251289064218	2.35303185088644	2.40862008868932	-0.522251289064218	-0.522251289064218	-0.522251289064218	-0.522251289064218	2.16734553783936	2.37452422539317	-0.522251289064218	-0.522251289064218	-0.522251289064218	-0.522251289064218	-0.522251289064218	-0.522251289064218	-0.522251289064218	-0.522251289064218	-0.522251289064218	-0.522251289064218	-0.522251289064218	-0.522251289064218	-0.522251289064218	-0.522251289064218	-0.522251289064218	-0.522251289064218	-0.522251289064218	-0.522251289064218	-0.522251289064218	-0.522251289064218	-0.522251289064218	-0.522251289064218	-0.522251289064218	-0.522251289064218	-0.522251289064218	-0.522251289064218	-0.522251289064218	-0.522251289064218	2.51106935935403	-0.522251289064218	-0.522251289064218	-0.522251289064218	-0.522251289064218	-0.522251289064218	-0.522251289064218	-0.522251289064218	2.38154440946583	-0.522251289064218	-0.522251289064218	-0.522251289064218	-0.522251289064218	-0.522251289064218	-0.522251289064218	-0.522251289064218	-0.522251289064218	-0.522251289064218	-0.522251289064218	2.67729555218275	-0.522251289064218	-0.522251289064218	-0.522251289064218	-0.522251289064218	-0.522251289064218	-0.522251289064218	2.24503955441623	-0.522251289064218	-0.522251289064218	-0.522251289064218	-0.522251289064218	-0.522251289064218	-0.522251289064218	-0.522251289064218	2.5462329545235	-0.522251289064218	-0.522251289064218	-0.522251289064218	-0.522251289064218	-0.522251289064218	-0.522251289064218	-0.522251289064218	-0.522251289064218	-0.522251289064218	-0.522251289064218	-0.522251289064218	-0.522251289064218	-0.522251289064218	-0.522251289064218	-0.522251289064218	-0.522251289064218	-0.522251289064218	-0.522251289064218	-0.522251289064218	-0.522251289064218	-0.522251289064218	-0.522251289064218	-0.522251289064218	1.95730660688457	-0.522251289064218	-0.522251289064218	-0.522251289064218	-0.522251289064218	2.63286806493336	-0.522251289064218	-0.522251289064218	-0.522251289064218	-0.522251289064218	-0.522251289064218	-0.522251289064218	-0.522251289064218	-0.522251289064218	2.08345397191504	1.74339894739059	-0.522251289064218	-0.522251289064218	2.38013692345525	2.24130212576442	-0.522251289064218	2.42678688704395	3.80790240430111	-0.522251289064218	3.56485364333301	2.26201505846902	2.32991703708359	-0.522251289064218	2.01017333032736	2.06161859302172	-0.522251289064218	-0.522251289064218	3.31093361319866	-0.522251289064218	2.0350686886403	-0.522251289064218	2.71405095220352	-0.522251289064218	-0.522251289064218	-0.522251289064218	-0.522251289064218	-0.522251289064218	-0.522251289064218	-0.522251289064218	-0.522251289064218	2.15692885734963	-0.522251289064218	-0.522251289064218	-0.522251289064218	-0.522251289064218	-0.522251289064218	1.56654163495744	-0.522251289064218	1.74147278705899	-0.522251289064218	2.13159662235516	2.22402531032988	-0.522251289064218	-0.522251289064218	-0.522251289064218	-0.522251289064218	-0.522251289064218	-0.522251289064218	-0.522251289064218	-0.522251289064218	-0.522251289064218	2.50244022053009	-0.522251289064218	-0.522251289064218	-0.522251289064218	-0.522251289064218	-0.522251289064218	-0.522251289064218	1.76130088776708	-0.522251289064218	-0.522251289064218	-0.522251289064218	-0.522251289064218	-0.522251289064218	-0.522251289064218	-0.522251289064218	-0.522251289064218	-0.522251289064218	-0.522251289064218	-0.522251289064218	-0.522251289064218	-0.522251289064218	-0.522251289064218	-0.522251289064218	-0.522251289064218	-0.522251289064218	1.71004630264473	1.47308890740328	-0.522251289064218	-0.522251289064218	-0.522251289064218	-0.522251289064218	-0.522251289064218	-0.522251289064218	-0.522251289064218	-0.522251289064218	-0.522251289064218	1.61848691595071	1.49584968564466	1.4917212027909	-0.522251289064218	1.62868748742276	-0.522251289064218	3.20699890875518	-0.522251289064218	-0.522251289064218	-0.522251289064218	2.09862640500872	-0.522251289064218	-0.522251289064218	-0.522251289064218	2.23016473695192	-0.522251289064218	-0.522251289064218	-0.522251289064218	-0.522251289064218	-0.522251289064218	-0.522251289064218	2.86737404493532	-0.522251289064218	-0.522251289064218	-0.522251289064218	1.73037588817859	-0.522251289064218	-0.522251289064218	1.19031720876789	1.55321371645179	1.54630950192889	-0.522251289064218	2.16967392100734	2.84798107640964	-0.522251289064218	-0.522251289064218	-0.522251289064218	-0.522251289064218	-0.522251289064218	-0.522251289064218	-0.522251289064218	-0.522251289064218	-0.522251289064218	-0.522251289064218	2.60101764336848	-0.522251289064218	2.01925030171819	-0.522251289064218	-0.522251289064218	-0.522251289064218	-0.522251289064218	-0.522251289064218	1.92859619138933	-0.522251289064218	-0.522251289064218	1.13417002164441	-0.522251289064218	-0.522251289064218	-0.522251289064218	-0.522251289064218	2.03198849545525	-0.522251289064218	2.33463764153547	-0.522251289064218	-0.522251289064218	-0.522251289064218	-0.522251289064218	-0.522251289064218	2.28829637983552	1.72279634424262	1.55258388945031	-0.522251289064218	-0.522251289064218	-0.522251289064218	-0.522251289064218	-0.522251289064218	3.2362670561853	-0.522251289064218	-0.522251289064218	-0.522251289064218	-0.522251289064218	-0.522251289064218	-0.522251289064218	-0.522251289064218	1.83128845985709	-0.522251289064218	-0.522251289064218	-0.522251289064218	-0.522251289064218	-0.522251289064218	2.49077461805415	-0.522251289064218	-0.522251289064218	-0.522251289064218	-0.522251289064218	3.54457229926255	-0.522251289064218	1.81497952281503	-0.522251289064218	-0.522251289064218	-0.522251289064218	-0.522251289064218	-0.522251289064218	1.69159854738512	-0.522251289064218	-0.522251289064218	-0.522251289064218	-0.522251289064218	-0.522251289064218	-0.522251289064218	-0.522251289064218	-0.522251289064218	-0.522251289064218	-0.522251289064218	-0.522251289064218	-0.522251289064218	-0.522251289064218	-0.522251289064218	-0.522251289064218	-0.522251289064218	-0.522251289064218	2.58834317310125	-0.522251289064218	-0.522251289064218	-0.522251289064218	-0.522251289064218	-0.522251289064218	1.45061932025115	1.72241892448064	-0.522251289064218	-0.522251289064218	-0.522251289064218	-0.522251289064218	2.73380141109147	2.3118912360658	-0.522251289064218	-0.522251289064218	-0.522251289064218	-0.522251289064218	-0.522251289064218	-0.522251289064218	-0.522251289064218	-0.522251289064218	-0.522251289064218	-0.522251289064218	-0.522251289064218	-0.522251289064218	1.72204165232777	2.1471815098897	-0.522251289064218	-0.522251289064218	-0.522251289064218	-0.522251289064218	2.03404095916245	-0.522251289064218	-0.522251289064218	-0.522251289064218	-0.522251289064218	-0.522251289064218	1.42488688148985	-0.522251289064218	-0.522251289064218	-0.522251289064218	1.97754828968861	-0.522251289064218	2.39714190695791	-0.522251289064218	-0.522251289064218	-0.522251289064218	-0.522251289064218	-0.522251289064218	-0.522251289064218	-0.522251289064218	-0.522251289064218	2.0926401691412	-0.522251289064218	-0.522251289064218	-0.522251289064218	-0.522251289064218	-0.522251289064218	-0.522251289064218	-0.522251289064218	3.25400422143242	-0.522251289064218	-0.522251289064218	-0.522251289064218	-0.522251289064218	-0.522251289064218	-0.522251289064218	-0.522251289064218	-0.522251289064218	1.97608929772551	1.93278214267317	2.70059823078548	2.77575647138852	-0.522251289064218	1.47164964987945	-0.522251289064218	-0.522251289064218	2.70013698792375	2.28635231019965	2.04022237948938	1.75777236067189	1.61174804599516	-0.522251289064218	2.80856769619817	-0.522251289064218	-0.522251289064218	-0.522251289064218	-0.522251289064218	-0.522251289064218	1.69123319598635	-0.522251289064218	-0.522251289064218	-0.522251289064218	-0.522251289064218	-0.522251289064218	2.024836147757	1.68323066165989	-0.522251289064218	-0.522251289064218	-0.522251289064218	-0.522251289064218	-0.522251289064218	-0.522251289064218	-0.522251289064218	-0.522251289064218	-0.522251289064218	-0.522251289064218	1.49230981453779	-0.522251289064218	-0.522251289064218	2.15635306108431	2.16270361554968	1.91339224959479	-0.522251289064218	-0.522251289064218	-0.522251289064218	-0.522251289064218	-0.522251289064218	-0.522251289064218	-0.522251289064218	-0.522251289064218	-0.522251289064218	-0.522251289064218	-0.522251289064218	-0.522251289064218	1.92952492953728	-0.522251289064218	-0.522251289064218	-0.522251289064218	-0.522251289064218	-0.522251289064218	-0.522251289064218	-0.522251289064218	-0.522251289064218	-0.522251289064218	-0.522251289064218	-0.522251289064218	1.8905551282506	3.02652574560452	0.985306166766579	-0.522251289064218	-0.522251289064218	-0.522251289064218	-0.522251289064218	-0.522251289064218	-0.522251289064218	-0.522251289064218	-0.522251289064218	1.98291549160882	-0.522251289064218	-0.522251289064218	2.47158681737996	2.04540129804723	-0.522251289064218	2.04904166592885	-0.522251289064218	-0.522251289064218	-0.522251289064218	-0.522251289064218	-0.522251289064218	-0.522251289064218	-0.522251289064218	1.91659851740393	-0.522251289064218	-0.522251289064218	-0.522251289064218	-0.522251289064218	-0.522251289064218	2.23633836847533	-0.522251289064218	-0.522251289064218	-0.522251289064218	-0.522251289064218	-0.522251289064218	-0.522251289064218	2.17786254247182	2.86684592367188	1.41109301712295	1.40734474007865	-0.522251289064218	3.16162686230834	-0.522251289064218	-0.522251289064218	-0.522251289064218	2.24628816152062	2.07221417330139	-0.522251289064218	-0.522251289064218	3.35800279214146	-0.522251289064218	-0.522251289064218	2.38860789620391	-0.522251289064218	-0.522251289064218	1.85475052262418	-0.522251289064218	-0.522251289064218	-0.522251289064218	-0.522251289064218	-0.522251289064218	2.11235680595064	-0.522251289064218	1.89751023157449	-0.522251289064218	-0.522251289064218	-0.522251289064218	3.38060533499634	-0.522251289064218	-0.522251289064218	-0.522251289064218	-0.522251289064218	-0.522251289064218	2.01268685593006	2.67368055228194	-0.522251289064218	-0.522251289064218	-0.522251289064218	-0.522251289064218	-0.522251289064218	-0.522251289064218	1.88899118827256	3.51181617900027	-0.522251289064218	-0.522251289064218	-0.522251289064218	-0.522251289064218	-0.522251289064218	1.91202120702091	-0.522251289064218	2.34005679101189	-0.522251289064218	2.70753795873056	2.50009779121416	-0.522251289064218	-0.522251289064218	-0.522251289064218	-0.522251289064218	3.00042864644495	-0.522251289064218	-0.522251289064218	-0.522251289064218	-0.522251289064218	-0.522251289064218	-0.522251289064218	-0.522251289064218	-0.522251289064218	-0.522251289064218	-0.522251289064218	-0.522251289064218	-0.522251289064218	-0.522251289064218	-0.522251289064218	1.94733220139842	2.19860587973563	-0.522251289064218	-0.522251289064218	2.43413438627326	2.20040224260476	-0.522251289064218	2.75870503598675	1.59017879076865	-0.522251289064218	-0.522251289064218	-0.522251289064218	1.55132554213078	1.83424416521128	1.59577160085017	1.50685362104383	-0.522251289064218	-0.522251289064218	-0.522251289064218	2.77919532774955	2.86579035141143	-0.522251289064218	2.00616416836209	-0.522251289064218	-0.522251289064218	-0.522251289064218	2.02942851469398	-0.522251289064218	-0.522251289064218	-0.522251289064218	-0.522251289064218	-0.522251289064218	-0.522251289064218	-0.522251289064218	1.78918785393924	-0.522251289064218	-0.522251289064218	-0.522251289064218	1.76366034185826	-0.522251289064218	-0.522251289064218	-0.522251289064218	-0.522251289064218	-0.522251289064218	2.56092535467801	-0.522251289064218	-0.522251289064218	-0.522251289064218	-0.522251289064218	-0.522251289064218	-0.522251289064218	1.33197331645706	-0.522251289064218	-0.522251289064218	1.8564784597145	-0.522251289064218	1.34975780607196	-0.522251289064218	2.30199987376425	-0.522251289064218	-0.522251289064218	-0.522251289064218	-0.522251289064218	-0.522251289064218	-0.522251289064218	-0.522251289064218	-0.522251289064218	-0.522251289064218	-0.522251289064218	-0.522251289064218	-0.522251289064218	-0.522251289064218	-0.522251289064218	-0.522251289064218	2.01117801864884	-0.522251289064218	1.77355312173922	-0.522251289064218	-0.522251289064218	1.65926623469121	-0.522251289064218	-0.522251289064218	-0.522251289064218	-0.522251289064218	-0.522251289064218	-0.522251289064218	-0.522251289064218	-0.522251289064218	-0.522251289064218	1.37124982270473	-0.522251289064218	0.873772497504701	-0.522251289064218	-0.522251289064218	-0.522251289064218	-0.522251289064218	-0.522251289064218	1.42080695467615	-0.522251289064218	-0.522251289064218	-0.522251289064218	-0.522251289064218	-0.522251289064218	-0.522251289064218	-0.522251289064218	-0.522251289064218	2.13638989700477	-0.522251289064218	-0.522251289064218	-0.522251289064218	-0.522251289064218	-0.522251289064218	-0.522251289064218	-0.522251289064218	-0.522251289064218	-0.522251289064218	-0.522251289064218	2.19920434154583	-0.522251289064218	3.71730629420395	2.13808671602036	1.76366034185826	1.41002041429457	-0.522251289064218	3.07289783934082	2.82020984363414	-0.522251289064218	-0.522251289064218	2.1477524714556	1.56494473496663	2.16212476132358	-0.522251289064218	-0.522251289064218	-0.522251289064218	-0.522251289064218	-0.522251289064218	-0.522251289064218	-0.522251289064218	-0.522251289064218	-0.522251289064218	-0.522251289064218	-0.522251289064218	-0.522251289064218	-0.522251289064218	1.87480307390382	2.65888190532283	1.95730660688457	-0.522251289064218	-0.522251289064218	-0.522251289064218	-0.522251289064218	1.91889487668646	-0.522251289064218	2.37103022596079	-0.522251289064218	2.31122910550166	-0.522251289064218	-0.522251289064218	-0.522251289064218	2.78610199538824	2.61769807475234	1.78475282724969	-0.522251289064218	3.5784437756444	2.10739365077835	2.03918962989938	-0.522251289064218	-0.522251289064218	-0.522251289064218	3.11072878514663	-0.522251289064218	-0.522251289064218	-0.522251289064218	3.24546044725904	2.2639172807752	-0.522251289064218	-0.522251289064218	-0.522251289064218	-0.522251289064218	2.37242654433925	-0.522251289064218	1.84060741506861	-0.522251289064218	-0.522251289064218	-0.522251289064218	1.90157060808137	2.70429448909146	-0.522251289064218	-0.522251289064218	-0.522251289064218	-0.522251289064218	-0.522251289064218	-0.522251289064218	-0.522251289064218	-0.522251289064218	-0.522251289064218	-0.522251289064218	-0.522251289064218	-0.522251289064218	-0.522251289064218	-0.522251289064218	-0.522251289064218	-0.522251289064218	-0.522251289064218	2.81462819431507	-0.522251289064218	-0.522251289064218	-0.522251289064218	-0.522251289064218	-0.522251289064218	-0.522251289064218	-0.522251289064218	-0.522251289064218	-0.522251289064218	-0.522251289064218	1.32807213324665	-0.522251289064218	-0.522251289064218	-0.522251289064218	-0.522251289064218	-0.522251289064218	-0.522251289064218	-0.522251289064218	1.38519262756129	-0.522251289064218	-0.522251289064218	-0.522251289064218	-0.522251289064218	-0.522251289064218	1.78394860138121	-0.522251289064218	-0.522251289064218	-0.522251289064218	-0.522251289064218	-0.522251289064218	-0.522251289064218	2.18848156502254	-0.522251289064218	-0.522251289064218	-0.522251289064218	2.72529774449205	-0.522251289064218	-0.522251289064218	1.3366298185733	-0.522251289064218	-0.522251289064218	-0.522251289064218	-0.522251289064218	-0.522251289064218	-0.522251289064218	-0.522251289064218	-0.522251289064218	-0.522251289064218	-0.522251289064218	-0.522251289064218	-0.522251289064218	2.82224578752608	-0.522251289064218	-0.522251289064218	-0.522251289064218	2.19860587973563	2.20580898653951	-0.522251289064218	-0.522251289064218	-0.522251289064218	1.93651735548718	3.14312474081901	-0.522251289064218	-0.522251289064218	-0.522251289064218	-0.522251289064218	-0.522251289064218	-0.522251289064218	-0.522251289064218	3.06176228600635	-0.522251289064218	-0.522251289064218	-0.522251289064218	-0.522251289064218	-0.522251289064218	-0.522251289064218	3.078502047975	-0.522251289064218	-0.522251289064218	3.1210074293764	2.60186741276495	-0.522251289064218	2.33396206462188	-0.522251289064218	-0.522251289064218	1.98096057966167	2.66111250186469	2.5205558158711	2.73712444693503	-0.522251289064218	3.26981361570071	2.97946769329096	1.81415033234543	-0.522251289064218	-0.522251289064218	-0.522251289064218	-0.522251289064218	1.670993948346	-0.522251289064218	-0.522251289064218	2.54461166774061	-0.522251289064218	-0.522251289064218	-0.522251289064218	-0.522251289064218	-0.522251289064218	-0.522251289064218	-0.522251289064218	-0.522251289064218	-0.522251289064218	-0.522251289064218	-0.522251289064218	-0.522251289064218	-0.522251289064218	-0.522251289064218	-0.522251289064218	-0.522251289064218	-0.522251289064218	-0.522251289064218	-0.522251289064218	-0.522251289064218	-0.522251289064218	-0.522251289064218	-0.522251289064218	-0.522251289064218	-0.522251289064218	-0.522251289064218	-0.522251289064218	-0.522251289064218	-0.522251289064218	-0.522251289064218	-0.522251289064218	-0.522251289064218	2.34413819901278	-0.522251289064218	-0.522251289064218	-0.522251289064218	2.19144963141455	-0.522251289064218	-0.522251289064218	-0.522251289064218	-0.522251289064218	-0.522251289064218	-0.522251289064218	1.79771054006497	-0.522251289064218	1.80548542208051	-0.522251289064218	1.90996808663067	1.12019268965574	-0.522251289064218	-0.522251289064218	-0.522251289064218	-0.522251289064218	-0.522251289064218	-0.522251289064218	-0.522251289064218	-0.522251289064218	-0.522251289064218	-0.522251289064218	-0.522251289064218	-0.522251289064218	-0.522251289064218	-0.522251289064218	-0.522251289064218	-0.522251289064218	-0.522251289064218	-0.522251289064218	-0.522251289064218	-0.522251289064218	-0.522251289064218	-0.522251289064218	-0.522251289064218	-0.522251289064218	1.07834051244589	-0.522251289064218	-0.522251289064218	-0.522251289064218	-0.522251289064218	-0.522251289064218	-0.522251289064218	1.21404859534699	-0.522251289064218	-0.522251289064218	-0.522251289064218	0.806085322359408	-0.522251289064218	-0.522251289064218	-0.522251289064218	-0.522251289064218	-0.522251289064218	-0.522251289064218	-0.522251289064218	-0.522251289064218	1.17589295334018	-0.522251289064218	-0.522251289064218	-0.522251289064218	-0.522251289064218	-0.522251289064218	-0.522251289064218	-0.522251289064218	0.810851149074537	1.25214334038705	-0.522251289064218	-0.522251289064218	-0.522251289064218	-0.522251289064218	-0.522251289064218	-0.522251289064218	-0.522251289064218	-0.522251289064218	-0.522251289064218	-0.522251289064218	-0.522251289064218	-0.522251289064218	-0.522251289064218	-0.522251289064218	1.03923756139108	-0.522251289064218	-0.522251289064218	0.963118390341761	1.35025725092485	-0.522251289064218	-0.522251289064218	1.09498145776322	-0.522251289064218	-0.522251289064218	-0.522251289064218	-0.522251289064218	1.48673368046996	-0.522251289064218	-0.522251289064218	-0.522251289064218	0.960712928063014	-0.522251289064218	-0.522251289064218	-0.522251289064218	-0.522251289064218	1.20689553021368	-0.522251289064218	-0.522251289064218	-0.522251289064218	-0.522251289064218	-0.522251289064218	-0.522251289064218	-0.522251289064218	2.29675978410668	-0.522251289064218	-0.522251289064218	-0.522251289064218	-0.522251289064218	-0.522251289064218	-0.522251289064218	-0.522251289064218	-0.522251289064218	-0.522251289064218	-0.522251289064218	1.734952301832	-0.522251289064218	-0.522251289064218	-0.522251289064218	-0.522251289064218	-0.522251289064218	-0.522251289064218	1.94497147570699	-0.522251289064218	-0.522251289064218	-0.522251289064218	-0.522251289064218	1.73916642931216	2.29610648561219	-0.522251289064218	-0.522251289064218	-0.522251289064218	-0.522251289064218	-0.522251289064218	-0.522251289064218	-0.522251289064218	2.09155534274791	2.25822031377533	-0.522251289064218	2.9458475247038	-0.522251289064218	-0.522251289064218	-0.522251289064218	-0.522251289064218	-0.522251289064218	-0.522251289064218	-0.522251289064218	-0.522251289064218	-0.522251289064218	-0.522251289064218	-0.522251289064218	2.78511295408054	-0.522251289064218	-0.522251289064218	-0.522251289064218	2.93520840567287	1.72771627805213	-0.522251289064218	-0.522251289064218	-0.522251289064218	-0.522251289064218	-0.522251289064218	-0.522251289064218	-0.522251289064218	-0.522251289064218	-0.522251289064218	-0.522251289064218	-0.522251289064218	-0.522251289064218	-0.522251289064218	2.15233099063773	-0.522251289064218	-0.522251289064218	-0.522251289064218	-0.522251289064218	-0.522251289064218	-0.522251289064218	-0.522251289064218	-0.522251289064218	-0.522251289064218	-0.522251289064218	-0.522251289064218	2.01773201983582	-0.522251289064218	-0.522251289064218	-0.522251289064218	-0.522251289064218	-0.522251289064218	-0.522251289064218	-0.522251289064218	-0.522251289064218	-0.522251289064218	2.42021383940572	-0.522251289064218	-0.522251289064218	-0.522251289064218	-0.522251289064218	1.82456526616257	-0.522251289064218	-0.522251289064218	-0.522251289064218	-0.522251289064218	-0.522251289064218	-0.522251289064218	-0.522251289064218	-0.522251289064218	-0.522251289064218	-0.522251289064218	-0.522251289064218	-0.522251289064218	-0.522251289064218	-0.522251289064218	-0.522251289064218	-0.522251289064218	-0.522251289064218	-0.522251289064218	-0.522251289064218	1.74108801319911	1.3985736636559	-0.522251289064218	-0.522251289064218	1.11478486391066	1.34552448385079	-0.522251289064218	-0.522251289064218	1.04108476674069	-0.522251289064218	-0.522251289064218	-0.522251289064218	-0.522251289064218	-0.522251289064218	-0.522251289064218	-0.522251289064218	-0.522251289064218	-0.522251289064218	-0.522251289064218	-0.522251289064218	-0.522251289064218	-0.522251289064218	-0.522251289064218	1.43035684556383	-0.522251289064218	-0.522251289064218	-0.522251289064218	-0.522251289064218	-0.522251289064218	-0.522251289064218	1.48644116728917	-0.522251289064218	-0.522251289064218	-0.522251289064218	-0.522251289064218	-0.522251289064218	-0.522251289064218	-0.522251289064218	-0.522251289064218	-0.522251289064218	-0.522251289064218	-0.522251289064218	-0.522251289064218	-0.522251289064218	2.73807554745868	-0.522251289064218	-0.522251289064218	-0.522251289064218	-0.522251289064218	-0.522251289064218	1.63314256295409	-0.522251289064218	-0.522251289064218	2.58331087312838	-0.522251289064218	-0.522251289064218	-0.522251289064218	-0.522251289064218	1.64942834457478	-0.522251289064218	-0.522251289064218	-0.522251289064218	1.44557919675032	-0.522251289064218	-0.522251289064218	-0.522251289064218	-0.522251289064218	2.06690320986827	1.65644492369604	-0.522251289064218	-0.522251289064218	-0.522251289064218	1.44112337324348	-0.522251289064218	-0.522251289064218	-0.522251289064218	-0.522251289064218	-0.522251289064218	-0.522251289064218	-0.522251289064218	-0.522251289064218	-0.522251289064218	-0.522251289064218	-0.522251289064218	2.05008407112348	-0.522251289064218	-0.522251289064218	-0.522251289064218	-0.522251289064218	-0.522251289064218	1.69893506069371	-0.522251289064218	-0.522251289064218	-0.522251289064218	-0.522251289064218	-0.522251289064218	-0.522251289064218	-0.522251289064218	-0.522251289064218	-0.522251289064218	-0.522251289064218	-0.522251289064218	-0.522251289064218	-0.522251289064218	-0.522251289064218	-0.522251289064218	-0.522251289064218	-0.522251289064218	-0.522251289064218	-0.522251289064218	2.53132027673255	-0.522251289064218	1.28034099671079	1.30055990732206	1.5944525944058	1.54505980924506	-0.522251289064218	2.59593168727984	-0.522251289064218	-0.522251289064218	-0.522251289064218	-0.522251289064218	2.88171842588419	-0.522251289064218	-0.522251289064218	-0.522251289064218	-0.522251289064218	-0.522251289064218	-0.522251289064218	-0.522251289064218	-0.522251289064218	-0.522251289064218	-0.522251289064218	-0.522251289064218	-0.522251289064218	2.44673315223822	2.2258635665064	1.7326613900722	-0.522251289064218	2.09644572628292	-0.522251289064218	-0.522251289064218	-0.522251289064218	-0.522251289064218	-0.522251289064218	-0.522251289064218	-0.522251289064218	-0.522251289064218	-0.522251289064218	1.78234211969234	-0.522251289064218	-0.522251289064218	-0.522251289064218	-0.522251289064218	-0.522251289064218	-0.522251289064218	-0.522251289064218	-0.522251289064218	-0.522251289064218	2.59255305139502	-0.522251289064218	2.10904549529496	-0.522251289064218	-0.522251289064218	-0.522251289064218	-0.522251289064218	-0.522251289064218	1.60007141670714	-0.522251289064218	-0.522251289064218	-0.522251289064218	-0.522251289064218	-0.522251289064218	-0.522251289064218	-0.522251289064218	-0.522251289064218	-0.522251289064218	-0.522251289064218	-0.522251289064218	2.81716218875151	-0.522251289064218	2.54704443225007	-0.522251289064218	-0.522251289064218	1.88010035246662	-0.522251289064218	-0.522251289064218	-0.522251289064218	-0.522251289064218	-0.522251289064218	-0.522251289064218	2.86895975131821	-0.522251289064218	-0.522251289064218	-0.522251289064218	-0.522251289064218	-0.522251289064218	-0.522251289064218	-0.522251289064218	-0.522251289064218	-0.522251289064218	2.39500244919267	-0.522251289064218	-0.522251289064218	-0.522251289064218	-0.522251289064218	-0.522251289064218	2.18788891360299	1.67637308411038	-0.522251289064218	2.00766580917641	-0.522251289064218	-0.522251289064218	-0.522251289064218	-0.522251289064218	-0.522251289064218	-0.522251289064218	-0.522251289064218	-0.522251289064218	-0.522251289064218	2.38789958547648	-0.522251289064218	-0.522251289064218	-0.522251289064218	-0.522251289064218	-0.522251289064218	2.30462909360325	1.59182021996279	-0.522251289064218	-0.522251289064218	-0.522251289064218	-0.522251289064218	-0.522251289064218	2.24878958856536	-0.522251289064218	-0.522251289064218	-0.522251289064218	-0.522251289064218	2.00967134653197	-0.522251289064218	2.07114986199102	-0.522251289064218	2.45984696188044	0.753321343791859	1.20292634462881	-0.522251289064218	-0.522251289064218	-0.522251289064218	-0.522251289064218	-0.522251289064218	-0.522251289064218	-0.522251289064218	-0.522251289064218	-0.522251289064218	-0.522251289064218	-0.522251289064218	2.18374929450059	-0.522251289064218	-0.522251289064218	-0.522251289064218	1.57747506412151	1.88010035246662	1.14048716314049	-0.522251289064218	-0.522251289064218	-0.522251289064218	-0.522251289064218	-0.522251289064218	-0.522251289064218	-0.522251289064218	-0.522251289064218	2.06584418601376	-0.522251289064218	-0.522251289064218	-0.522251289064218	2.76015734531535	-0.522251289064218	-0.522251289064218	-0.522251289064218	-0.522251289064218	-0.522251289064218	-0.522251289064218	1.2902718061742	-0.522251289064218	-0.522251289064218	-0.522251289064218	-0.522251289064218	-0.522251289064218	-0.522251289064218	-0.522251289064218	-0.522251289064218	1.81497952281503	-0.522251289064218	-0.522251289064218	-0.522251289064218	-0.522251289064218	-0.522251289064218	-0.522251289064218	-0.522251289064218	-0.522251289064218	-0.522251289064218	-0.522251289064218	1.63451763291402	-0.522251289064218	-0.522251289064218	-0.522251289064218	1.95183251028435	-0.522251289064218	-0.522251289064218	-0.522251289064218	1.88542549250197	-0.522251289064218	-0.522251289064218	-0.522251289064218	-0.522251289064218	-0.522251289064218	-0.522251289064218	-0.522251289064218	-0.522251289064218	-0.522251289064218	-0.522251289064218	-0.522251289064218	1.81913588878954	-0.522251289064218	-0.522251289064218	-0.522251289064218	-0.522251289064218	-0.522251289064218	1.63520592568886	1.67925446130705	1.31408199022726	1.53728802132249	1.21849925947173	1.1092311807042	1.19422291654718	1.13112596338882	-0.522251289064218	-0.522251289064218	-0.522251289064218	-0.522251289064218	-0.522251289064218	-0.522251289064218	-0.522251289064218	-0.522251289064218	-0.522251289064218	2.01672104810791	-0.522251289064218	1.39725250165857	-0.522251289064218	-0.522251289064218	1.28080022378867	-0.522251289064218	-0.522251289064218	-0.522251289064218	-0.522251289064218	-0.522251289064218	-0.522251289064218	-0.522251289064218	-0.522251289064218	1.56017071599311	-0.522251289064218	-0.522251289064218	-0.522251289064218	1.08135460748903	-0.522251289064218	-0.522251289064218	-0.522251289064218	-0.522251289064218	-0.522251289064218	-0.522251289064218	-0.522251289064218	-0.522251289064218	-0.522251289064218	1.43338008749424	-0.522251289064218	1.41055654871349	-0.522251289064218	-0.522251289064218	-0.522251289064218	1.45315031308013	-0.522251289064218	-0.522251289064218	-0.522251289064218	-0.522251289064218	-0.522251289064218	-0.522251289064218	-0.522251289064218	-0.522251289064218	1.07604389302034	-0.522251289064218	-0.522251289064218	-0.522251289064218	-0.522251289064218	-0.522251289064218	-0.522251289064218	1.51617854986789	-0.522251289064218	-0.522251289064218	-0.522251289064218	-0.522251289064218	1.49910697402776	-0.522251289064218	1.47251292273248	1.14048716314049	-0.522251289064218	-0.522251289064218	1.46220903835517	1.73304283243034	-0.522251289064218	-0.522251289064218	-0.522251289064218	-0.522251289064218	-0.522251289064218	-0.522251289064218	-0.522251289064218	-0.522251289064218	2.55437288472932	2.50949570029365	1.62629736405801	-0.522251289064218	-0.522251289064218	-0.522251289064218	-0.522251289064218	-0.522251289064218	-0.522251289064218	-0.522251289064218	-0.522251289064218	-0.522251289064218	-0.522251289064218	1.44949677949901	1.41782719328089	-0.522251289064218	-0.522251289064218	-0.522251289064218	-0.522251289064218	-0.522251289064218	-0.522251289064218	-0.522251289064218	-0.522251289064218	1.60489105052354	-0.522251289064218	-0.522251289064218	1.27075664392786	1.02397080054657	-0.522251289064218	-0.522251289064218	-0.522251289064218	-0.522251289064218	-0.522251289064218	-0.522251289064218	-0.522251289064218	1.43779638502135	1.03622501229685	1.6868598534994	-0.522251289064218	-0.522251289064218	1.69086798433072	1.31336474925125	1.17027736730996	1.50595634142407	-0.522251289064218	-0.522251289064218	-0.522251289064218	-0.522251289064218	-0.522251289064218	-0.522251289064218	-0.522251289064218	-0.522251289064218	-0.522251289064218	-0.522251289064218	-0.522251289064218	-0.522251289064218	-0.522251289064218	-0.522251289064218	-0.522251289064218	-0.522251289064218	-0.522251289064218	-0.522251289064218	-0.522251289064218	-0.522251289064218	-0.522251289064218	-0.522251289064218	-0.522251289064218	-0.522251289064218	-0.522251289064218	-0.522251289064218	-0.522251289064218	-0.522251289064218	1.62459386971835	-0.522251289064218	-0.522251289064218	-0.522251289064218	-0.522251289064218	-0.522251289064218	-0.522251289064218	-0.522251289064218	-0.522251289064218	-0.522251289064218	-0.522251289064218	2.1229102247295	2.81412201736005	-0.522251289064218	1.95017221909157	1.8984111389793	-0.522251289064218	-0.522251289064218	1.82750108597288	2.79404302722928	-0.522251289064218	1.98880232133786	-0.522251289064218	-0.522251289064218	-0.522251289064218	-0.522251289064218	-0.522251289064218	-0.522251289064218	-0.522251289064218	-0.522251289064218	-0.522251289064218	-0.522251289064218	-0.522251289064218	3.04828221545584	-0.522251289064218	-0.522251289064218	-0.522251289064218	-0.522251289064218	-0.522251289064218	3.51964044228179	-0.522251289064218	-0.522251289064218	-0.522251289064218	-0.522251289064218	-0.522251289064218	-0.522251289064218	-0.522251289064218	-0.522251289064218	-0.522251289064218	2.59424117323585	-0.522251289064218	2.25004241403532	-0.522251289064218	-0.522251289064218	-0.522251289064218	-0.522251289064218	2.15750495814581	-0.522251289064218	-0.522251289064218	-0.522251289064218	-0.522251289064218	-0.522251289064218	-0.522251289064218	-0.522251289064218	-0.522251289064218	-0.522251289064218	-0.522251289064218	-0.522251289064218	-0.522251289064218	-0.522251289064218	-0.522251289064218	-0.522251289064218	-0.522251289064218	-0.522251289064218	2.31920041863965	-0.522251289064218	2.49620411394106	-0.522251289064218	-0.522251289064218	2.13244095443011	-0.522251289064218	-0.522251289064218	-0.522251289064218	1.85130353740876	-0.522251289064218	-0.522251289064218	1.70336411922727	-0.522251289064218	-0.522251289064218	1.79242591504298	-0.522251289064218	-0.522251289064218	2.07915818901533	-0.522251289064218	-0.522251289064218	-0.522251289064218	-0.522251289064218	2.54339716006811	2.47999064226264	2.787091831257	-0.522251289064218	-0.522251289064218	-0.522251289064218	-0.522251289064218	-0.522251289064218	-0.522251289064218	-0.522251289064218	-0.522251289064218	-0.522251289064218	-0.522251289064218	2.36268797688279	-0.522251289064218	-0.522251289064218	-0.522251289064218	-0.522251289064218	-0.522251289064218	-0.522251289064218	-0.522251289064218	-0.522251289064218	-0.522251289064218	2.39500244919267	1.63314256295409	-0.522251289064218	0.876151049913614	-0.522251289064218	3.01222472870903	-0.522251289064218	-0.522251289064218	-0.522251289064218	-0.522251289064218	-0.522251289064218	-0.522251289064218	-0.522251289064218	-0.522251289064218	-0.522251289064218	-0.522251289064218	-0.522251289064218	-0.522251289064218	-0.522251289064218	-0.522251289064218	-0.522251289064218	-0.522251289064218	-0.522251289064218	-0.522251289064218	-0.522251289064218	-0.522251289064218	-0.522251289064218	1.80713005206772	-0.522251289064218	-0.522251289064218	-0.522251289064218	-0.522251289064218	-0.522251289064218	-0.522251289064218	-0.522251289064218	-0.522251289064218	-0.522251289064218	-0.522251289064218	-0.522251289064218	1.84444488165938	-0.522251289064218	-0.522251289064218	-0.522251289064218	-0.522251289064218	-0.522251289064218	-0.522251289064218	-0.522251289064218	-0.522251289064218	-0.522251289064218	-0.522251289064218	-0.522251289064218	-0.522251289064218	-0.522251289064218	-0.522251289064218	-0.522251289064218	-0.522251289064218	-0.522251289064218	-0.522251289064218	-0.522251289064218	2.86579035141143	1.50326989414109	-0.522251289064218	-0.522251289064218	-0.522251289064218	2.09318299422229	-0.522251289064218	-0.522251289064218	-0.522251289064218	-0.522251289064218	-0.522251289064218	-0.522251289064218	2.50870966071527	-0.522251289064218	-0.522251289064218	-0.522251289064218	-0.522251289064218	-0.522251289064218	-0.522251289064218	1.84018193649132	-0.522251289064218	-0.522251289064218	-0.522251289064218	-0.522251289064218	-0.522251289064218	-0.522251289064218	-0.522251289064218	-0.522251289064218	-0.522251289064218	1.76130088776708	-0.522251289064218	-0.522251289064218	-0.522251289064218	-0.522251289064218	1.77315548606781	-0.522251289064218	-0.522251289064218	-0.522251289064218	-0.522251289064218	-0.522251289064218	-0.522251289064218	-0.522251289064218	-0.522251289064218	-0.522251289064218	-0.522251289064218	-0.522251289064218	-0.522251289064218	-0.522251289064218	-0.522251289064218	-0.522251289064218	-0.522251289064218	-0.522251289064218	2.5401645616141	1.85130353740876	1.66706854621825	-0.522251289064218	3.26260394677507	-0.522251289064218	-0.522251289064218	-0.522251289064218	-0.522251289064218	-0.522251289064218	-0.522251289064218	-0.522251289064218	-0.522251289064218	-0.522251289064218	1.61984056385561	2.48421534768943	-0.522251289064218	-0.522251289064218	-0.522251289064218	3.04523825308618	-0.522251289064218	-0.522251289064218	-0.522251289064218	-0.522251289064218	-0.522251289064218	-0.522251289064218	-0.522251289064218	-0.522251289064218	-0.522251289064218	-0.522251289064218	2.16212476132358	-0.522251289064218	-0.522251289064218	-0.522251289064218	2.2475381719834	-0.522251289064218	1.52499046535779	-0.522251289064218	-0.522251289064218	-0.522251289064218	-0.522251289064218	-0.522251289064218	-0.522251289064218	-0.522251289064218	2.00167210937993	-0.522251289064218	-0.522251289064218	-0.522251289064218	-0.522251289064218	-0.522251289064218	-0.522251289064218	-0.522251289064218	-0.522251289064218	1.46078743644582	-0.522251289064218	-0.522251289064218	-0.522251289064218	-0.522251289064218	-0.522251289064218	2.56092535467801	2.11152802346787	-0.522251289064218	-0.522251289064218	1.01143845302207	-0.522251289064218	1.89908734323737	-0.522251289064218	-0.522251289064218	1.99968180522825	-0.522251289064218	-0.522251289064218	2.55518996458822	2.02026370818744	2.30199987376425	2.2857050346472	2.16618320519652	-0.522251289064218	-0.522251289064218	-0.522251289064218	-0.522251289064218	-0.522251289064218	-0.522251289064218	3.88194624690647	3.65427102595768	-0.522251289064218	-0.522251289064218	-0.522251289064218	3.24546044725904	-0.522251289064218	-0.522251289064218	-0.522251289064218	2.53412718440654	-0.522251289064218	-0.522251289064218	-0.522251289064218	-0.522251289064218	-0.522251289064218	-0.522251289064218	-0.522251289064218	-0.522251289064218	-0.522251289064218	-0.522251289064218	-0.522251289064218	-0.522251289064218	-0.522251289064218	-0.522251289064218	2.37452422539317	2.71966137733807	-0.522251289064218	-0.522251289064218	2.04229090767157	-0.522251289064218	-0.522251289064218	-0.522251289064218	-0.522251289064218	-0.522251289064218	-0.522251289064218	-0.522251289064218	-0.522251289064218	-0.522251289064218	-0.522251289064218	-0.522251289064218	2.19085537588959	-0.522251289064218	1.83339878479082	-0.522251289064218	-0.522251289064218	-0.522251289064218	-0.522251289064218	-0.522251289064218	-0.522251289064218	-0.522251289064218	-0.522251289064218	-0.522251289064218	-0.522251289064218	2.630253836319	-0.522251289064218	-0.522251289064218	-0.522251289064218	-0.522251289064218	-0.522251289064218	-0.522251289064218	2.57497069529653	-0.522251289064218	-0.522251289064218	1.81001473961169	-0.522251289064218	1.15700351336814	-0.522251289064218	-0.522251289064218	-0.522251289064218	-0.522251289064218	-0.522251289064218	-0.522251289064218	-0.522251289064218	-0.522251289064218	-0.522251289064218	-0.522251289064218	-0.522251289064218	-0.522251289064218	-0.522251289064218	-0.522251289064218	-0.522251289064218	-0.522251289064218	-0.522251289064218	-0.522251289064218	-0.522251289064218	-0.522251289064218	-0.522251289064218	-0.522251289064218	-0.522251289064218	-0.522251289064218	-0.522251289064218	-0.522251289064218	-0.522251289064218	-0.522251289064218	-0.522251289064218	-0.522251289064218	-0.522251289064218	-0.522251289064218	1.49496339725129	2.28054023381911	-0.522251289064218	-0.522251289064218	-0.522251289064218	-0.522251289064218	-0.522251289064218	-0.522251289064218	-0.522251289064218	2.1566409211681	-0.522251289064218	-0.522251289064218	-0.522251289064218	-0.522251289064218	-0.522251289064218	2.00666447643593	-0.522251289064218	-0.522251289064218	1.87128691097693	-0.522251289064218	-0.522251289064218	1.80056786362608	-0.522251289064218	-0.522251289064218	2.08076708556404	-0.522251289064218	-0.522251289064218	-0.522251289064218	-0.522251289064218	1.70262451953158	-0.522251289064218	1.57199204062003	-0.522251289064218	-0.522251289064218	1.66635658070508	-0.522251289064218	-0.522251289064218	-0.522251289064218	-0.522251289064218	-0.522251289064218	-0.522251289064218	-0.522251289064218	-0.522251289064218	-0.522251289064218	1.34453150652642	-0.522251289064218	-0.522251289064218	-0.522251289064218	-0.522251289064218	-0.522251289064218	-0.522251289064218	-0.522251289064218	-0.522251289064218	-0.522251289064218	-0.522251289064218	-0.522251289064218	-0.522251289064218	-0.522251289064218	-0.522251289064218	-0.522251289064218	-0.522251289064218	-0.522251289064218	-0.522251289064218	2.06161859302172	-0.522251289064218	-0.522251289064218	-0.522251289064218	1.47539661038083	-0.522251289064218	-0.522251289064218	-0.522251289064218	-0.522251289064218	-0.522251289064218	-0.522251289064218	-0.522251289064218	-0.522251289064218	-0.522251289064218	-0.522251289064218	-0.522251289064218	-0.522251289064218	-0.522251289064218	-0.522251289064218	-0.522251289064218	-0.522251289064218	1.31503928044741	2.09671806898764	1.61882514358603	-0.522251289064218	-0.522251289064218	-0.522251289064218	-0.522251289064218	-0.522251289064218	-0.522251289064218	-0.522251289064218	-0.522251289064218	-0.522251289064218	-0.522251289064218	-0.522251289064218	-0.522251289064218	-0.522251289064218	2.45383370541647	1.40761193336359	-0.522251289064218	-0.522251289064218	-0.522251289064218	-0.522251289064218	-0.522251289064218	-0.522251289064218	2.06346522613195	-0.522251289064218	-0.522251289064218	-0.522251289064218	-0.522251289064218	-0.522251289064218	-0.522251289064218	1.54630950192889	1.40016175129783	-0.522251289064218	-0.522251289064218	2.19412776706283	1.27052981808744	-0.522251289064218	-0.522251289064218	-0.522251289064218	-0.522251289064218	-0.522251289064218	-0.522251289064218	-0.522251289064218	-0.522251289064218	-0.522251289064218	-0.522251289064218	-0.522251289064218	-0.522251289064218	-0.522251289064218	2.04852084732901	-0.522251289064218	-0.522251289064218	2.29024382189916	-0.522251289064218	-0.522251289064218	-0.522251289064218	-0.522251289064218	-0.522251289064218	-0.522251289064218	-0.522251289064218	-0.522251289064218	-0.522251289064218	2.63855181835927	1.88809858888255	-0.522251289064218	-0.522251289064218	-0.522251289064218	2.18670457021103	2.58080267568125	-0.522251289064218	-0.522251289064218	-0.522251289064218	-0.522251289064218	-0.522251289064218	2.42094233309507	2.45046487224936	-0.522251289064218	2.38365888731212	2.13865291298944	1.95873940917398	-0.522251289064218	-0.522251289064218	-0.522251289064218	-0.522251289064218	2.19502193151904	-0.522251289064218	-0.522251289064218	-0.522251289064218	-0.522251289064218	-0.522251289064218	1.48644116728917	-0.522251289064218	-0.522251289064218	-0.522251289064218	-0.522251289064218	-0.522251289064218	-0.522251289064218	-0.522251289064218	-0.522251289064218	-0.522251289064218	-0.522251289064218	-0.522251289064218	-0.522251289064218	-0.522251289064218	-0.522251289064218	-0.522251289064218	-0.522251289064218	-0.522251289064218	-0.522251289064218	-0.522251289064218	-0.522251289064218	1.24244783943724	-0.522251289064218	-0.522251289064218	1.52194210901988	1.16252301570018	-0.522251289064218	0.735818311397243	-0.522251289064218	-0.522251289064218	-0.522251289064218	-0.522251289064218	-0.522251289064218	-0.522251289064218	-0.522251289064218	-0.522251289064218	-0.522251289064218	-0.522251289064218	-0.522251289064218	-0.522251289064218	-0.522251289064218	-0.522251289064218	-0.522251289064218	-0.522251289064218	-0.522251289064218	-0.522251289064218	-0.522251289064218	-0.522251289064218	-0.522251289064218	-0.522251289064218	-0.522251289064218	-0.522251289064218	-0.522251289064218	-0.522251289064218	-0.522251289064218	1.14453461193377	-0.522251289064218	-0.522251289064218	2.4304548018958	-0.522251289064218	-0.522251289064218	-0.522251289064218	1.29563357242693	-0.522251289064218	1.62391334137881	-0.522251289064218	-0.522251289064218	1.2380792865842	0.533166094128184	0.547669335237625	0.556418204712605	0.592378900509907	2.27219788058388	1.51015136712388	3.33248917394821	1.41109301712295	1.48498004611888	-0.522251289064218	-0.522251289064218	1.10262060505278	-0.522251289064218	-0.522251289064218	2.0004277259791	-0.522251289064218	1.22790634062826	-0.522251289064218	0.983442926458335	1.89548610182086	1.45752645682978	2.13921940572025	1.06189349748376	-0.522251289064218	2.27903830504997	1.54038873972974	-0.522251289064218	-0.522251289064218	1.52815131191026	-0.522251289064218	1.5590603621885	1.8356547243884	-0.522251289064218	-0.522251289064218	-0.522251289064218	2.40430233689559	-0.522251289064218	-0.522251289064218	-0.522251289064218	-0.522251289064218	2.01319028376447	-0.522251289064218	-0.522251289064218	-0.522251289064218	-0.522251289064218	-0.522251289064218	-0.522251289064218	-0.522251289064218	-0.522251289064218	-0.522251289064218	-0.522251289064218	-0.522251289064218	1.62391334137881	-0.522251289064218	-0.522251289064218	-0.522251289064218	2.1024532796509	-0.522251289064218	-0.522251289064218	2.0748796060877	-0.522251289064218	-0.522251289064218	-0.522251289064218	-0.522251289064218	-0.522251289064218	-0.522251289064218	-0.522251289064218	-0.522251289064218	-0.522251289064218	-0.522251289064218	-0.522251289064218	-0.522251289064218	-0.522251289064218	-0.522251289064218	-0.522251289064218	-0.522251289064218	-0.522251289064218	-0.522251289064218	-0.522251289064218	2.26518723181657	-0.522251289064218	-0.522251289064218	-0.522251289064218	-0.522251289064218	1.98683635053415	-0.522251289064218	-0.522251289064218	1.92790018875001	2.48229313307172	1.83975663875305	-0.522251289064218	-0.522251289064218	1.76918797805165	-0.522251289064218	-0.522251289064218	-0.522251289064218	-0.522251289064218	1.62119618085785	-0.522251289064218	-0.522251289064218	-0.522251289064218	1.79486145737075	2.07168188488965	-0.522251289064218	2.45758834456798	-0.522251289064218	-0.522251289064218	2.24566368272087	2.77232720191479	-0.522251289064218	-0.522251289064218	2.14092066116881	-0.522251289064218	-0.522251289064218	-0.522251289064218	-0.522251289064218	-0.522251289064218	-0.522251289064218	-0.522251289064218	-0.522251289064218	-0.522251289064218	-0.522251289064218	-0.522251289064218	-0.522251289064218	-0.522251289064218	-0.522251289064218	-0.522251289064218	-0.522251289064218	-0.522251289064218	-0.522251289064218	-0.522251289064218	-0.522251289064218	-0.522251289064218	-0.522251289064218	-0.522251289064218	-0.522251289064218	-0.522251289064218	-0.522251289064218	-0.522251289064218	2.4773101279707	2.59847195699443	-0.522251289064218	2.42898623928116	2.28311966066821	1.63796416330232	2.16039003990805	-0.522251289064218	1.519207393074	-0.522251289064218	-0.522251289064218	-0.522251289064218	-0.522251289064218	-0.522251289064218	-0.522251289064218	-0.522251289064218	-0.522251289064218	-0.522251289064218	-0.522251289064218	-0.522251289064218	-0.522251289064218	-0.522251289064218	-0.522251289064218	-0.522251289064218	-0.522251289064218	-0.522251289064218	-0.522251289064218	-0.522251289064218	-0.522251289064218	-0.522251289064218	-0.522251289064218	-0.522251289064218	1.37845086294067	-0.522251289064218	-0.522251289064218	-0.522251289064218	1.50207850584738	-0.522251289064218	-0.522251289064218	-0.522251289064218	2.10354918019266	-0.522251289064218	-0.522251289064218	-0.522251289064218	1.61241974005186	-0.522251289064218	-0.522251289064218	-0.522251289064218	-0.522251289064218	-0.522251289064218	-0.522251289064218	-0.522251289064218	-0.522251289064218	-0.522251289064218	-0.522251289064218	-0.522251289064218	-0.522251289064218	-0.522251289064218	-0.522251289064218	-0.522251289064218	-0.522251289064218	-0.522251289064218	1.72430750133235	-0.522251289064218	-0.522251289064218	-0.522251289064218	-0.522251289064218	-0.522251289064218	-0.522251289064218	-0.522251289064218	-0.522251289064218	-0.522251289064218	-0.522251289064218	-0.522251289064218	1.1538672166937	-0.522251289064218	0.993595152928259	1.36920356598663	-0.522251289064218	-0.522251289064218	-0.522251289064218	-0.522251289064218	-0.522251289064218	-0.522251289064218	-0.522251289064218	-0.522251289064218	-0.522251289064218	-0.522251289064218	-0.522251289064218	1.30859899308989	-0.522251289064218	-0.522251289064218	-0.522251289064218	-0.522251289064218	2.64074505323989	1.22233413601023	-0.522251289064218	1.83975663875305	-0.522251289064218	2.84020433699291	-0.522251289064218	-0.522251289064218	-0.522251289064218	1.41297329169219	1.56750111539968	-0.522251289064218	-0.522251289064218	-0.522251289064218	-0.522251289064218	-0.522251289064218	-0.522251289064218	-0.522251289064218	2.0258549463636	-0.522251289064218	-0.522251289064218	-0.522251289064218	-0.522251289064218	-0.522251289064218	-0.522251289064218	-0.522251289064218	-0.522251289064218	1.41136137668139	-0.522251289064218	-0.522251289064218	-0.522251289064218	1.67925446130705	-0.522251289064218	-0.522251289064218	-0.522251289064218	-0.522251289064218	-0.522251289064218	-0.522251289064218	-0.522251289064218	-0.522251289064218	-0.522251289064218	1.47308890740328	-0.522251289064218	2.05951207282557	1.88631574217202	-0.522251289064218	-0.522251289064218	-0.522251289064218	1.19980687750049	-0.522251289064218	-0.522251289064218	-0.522251289064218	-0.522251289064218	-0.522251289064218	-0.522251289064218	1.36538011859972	-0.522251289064218	-0.522251289064218	-0.522251289064218	-0.522251289064218	-0.522251289064218	-0.522251289064218	-0.522251289064218	2.21366585455942	-0.522251289064218	-0.522251289064218	1.57618198923243	-0.522251289064218	0.85955093456013	-0.522251289064218	-0.522251289064218	-0.522251289064218	-0.522251289064218	-0.522251289064218	-0.522251289064218	-0.522251289064218	-0.522251289064218	-0.522251289064218	-0.522251289064218	-0.522251289064218	-0.522251289064218	-0.522251289064218	1.60040300111709	-0.522251289064218	-0.522251289064218	-0.522251289064218	-0.522251289064218	-0.522251289064218	-0.522251289064218	-0.522251289064218	-0.522251289064218	-0.522251289064218	-0.522251289064218	-0.522251289064218	-0.522251289064218	-0.522251289064218	-0.522251289064218	-0.522251289064218	2.21154503271884	-0.522251289064218	-0.522251289064218	-0.522251289064218	-0.522251289064218	1.35854121871652	2.29056872417197	-0.522251289064218	-0.522251289064218	1.51890404871764	-0.522251289064218	-0.522251289064218	-0.522251289064218	-0.522251289064218	-0.522251289064218	-0.522251289064218	-0.522251289064218	-0.522251289064218	1.29703808224518	1.59940860410063	-0.522251289064218	-0.522251289064218	-0.522251289064218	-0.522251289064218	-0.522251289064218	-0.522251289064218	-0.522251289064218	-0.522251289064218	-0.522251289064218	-0.522251289064218	-0.522251289064218	-0.522251289064218	-0.522251289064218	-0.522251289064218	-0.522251289064218	1.56144134875379	-0.522251289064218	-0.522251289064218	-0.522251289064218	-0.522251289064218	-0.522251289064218	-0.522251289064218	-0.522251289064218	-0.522251289064218	1.3229794451093	-0.522251289064218	-0.522251289064218	1.60973587243529	-0.522251289064218	-0.522251289064218	-0.522251289064218	-0.522251289064218	-0.522251289064218	-0.522251289064218	-0.522251289064218	-0.522251289064218	-0.522251289064218	-0.522251289064218	-0.522251289064218	-0.522251289064218	-0.522251289064218	-0.522251289064218	-0.522251289064218	-0.522251289064218	-0.522251289064218	-0.522251289064218	-0.522251289064218	1.72091072055054	-0.522251289064218	-0.522251289064218	1.46107157291856	-0.522251289064218	-0.522251289064218	1.52407487392151	-0.522251289064218	1.46505915604276	-0.522251289064218	-0.522251289064218	1.7747469971618	1.36538011859972	2.55314832093289	-0.522251289064218	-0.522251289064218	-0.522251289064218	-0.522251289064218	-0.522251289064218	1.84316409149025	-0.522251289064218	1.44781566500327	-0.522251289064218	-0.522251289064218	-0.522251289064218	-0.522251289064218	-0.522251289064218	-0.522251289064218	-0.522251289064218	1.92350310232092	-0.522251289064218	-0.522251289064218	-0.522251289064218	-0.522251289064218	-0.522251289064218	1.13074631335369	-0.522251289064218	-0.522251289064218	-0.522251289064218	1.26442940412728	-0.522251289064218	-0.522251289064218	-0.522251289064218	-0.522251289064218	-0.522251289064218	-0.522251289064218	-0.522251289064218	-0.522251289064218	-0.522251289064218	-0.522251289064218	-0.522251289064218	-0.522251289064218	-0.522251289064218	-0.522251289064218	1.58201521787506	2.21093983152297	1.29680383022376	1.36716224350747	-0.522251289064218	-0.522251289064218	-0.522251289064218	-0.522251289064218	-0.522251289064218	-0.522251289064218	-0.522251289064218	-0.522251289064218	-0.522251289064218	-0.522251289064218	-0.522251289064218	-0.522251289064218	-0.522251289064218	-0.522251289064218	-0.522251289064218	-0.522251289064218	-0.522251289064218	-0.522251289064218	1.95064631575999	-0.522251289064218	-0.522251289064218	-0.522251289064218	-0.522251289064218	-0.522251289064218	-0.522251289064218	-0.522251289064218	1.09389651480053	-0.522251289064218	1.25770471678949	-0.522251289064218	-0.522251289064218	0.935516389460074	-0.522251289064218	-0.522251289064218	-0.522251289064218	-0.522251289064218	-0.522251289064218	1.00166450026035	-0.522251289064218	-0.522251289064218	-0.522251289064218	-0.522251289064218	2.28926967867292	1.49407799023745	1.28286995455534	1.7932370946033	-0.522251289064218	-0.522251289064218	-0.522251289064218	-0.522251289064218	-0.522251289064218	-0.522251289064218	-0.522251289064218	-0.522251289064218	-0.522251289064218	-0.522251289064218	-0.522251289064218	-0.522251289064218	-0.522251289064218	-0.522251289064218	-0.522251289064218	-0.522251289064218	-0.522251289064218	1.40414488138796	-0.522251289064218	-0.522251289064218	1.29610147520832	-0.522251289064218	-0.522251289064218	-0.522251289064218	-0.522251289064218	-0.522251289064218	-0.522251289064218	-0.522251289064218	-0.522251289064218	-0.522251289064218	-0.522251289064218	-0.522251289064218	1.54975505284224	-0.522251289064218	1.48119236113094	-0.522251289064218	-0.522251289064218	-0.522251289064218	-0.522251289064218	-0.522251289064218	-0.522251289064218	-0.522251289064218	1.44056799232511	1.22126702948658	1.31671720876107	1.35250843495364	1.28841504662613	-0.522251289064218	-0.522251289064218	-0.522251289064218	-0.522251289064218	-0.522251289064218	1.04665483632714	0.90843336035459	-0.522251289064218	-0.522251289064218	1.18347807667745	-0.522251289064218	-0.522251289064218	2.89676997174139	2.35440629659845	-0.522251289064218	2.0345546989249	-0.522251289064218	-0.522251289064218	-0.522251289064218	-0.522251289064218	-0.522251289064218	-0.522251289064218	-0.522251289064218	-0.522251289064218	-0.522251289064218	-0.522251289064218	-0.522251289064218	-0.522251289064218	-0.522251289064218	1.73801530364401	2.80756049417818	2.65177159001503	-0.522251289064218	-0.522251289064218	-0.522251289064218	-0.522251289064218	-0.522251289064218	-0.522251289064218	-0.522251289064218	1.58266564597169	1.15897022118118	-0.522251289064218	1.30646335097752	1.62221418871766	1.0085403140517	-0.522251289064218	-0.522251289064218	1.16153448257468	-0.522251289064218	1.51981438916598	-0.522251289064218	-0.522251289064218	-0.522251289064218	-0.522251289064218	-0.522251289064218	-0.522251289064218	-0.522251289064218	1.62561559334408	-0.522251289064218	-0.522251289064218	-0.522251289064218	-0.522251289064218	-0.522251289064218	-0.522251289064218	-0.522251289064218	-0.522251289064218	-0.522251289064218	-0.522251289064218	-0.522251289064218	-0.522251289064218	-0.522251289064218	-0.522251289064218	-0.522251289064218	-0.522251289064218	1.18704327293751	-0.522251289064218	-0.522251289064218	-0.522251289064218	-0.522251289064218	-0.522251289064218	1.4414011964371	-0.522251289064218	1.69783098943707	2.04177339646863	-0.522251289064218	-0.522251289064218	1.00405547334838	-0.522251289064218	-0.522251289064218	-0.522251289064218	-0.522251289064218	-0.522251289064218	1.61848691595071	-0.522251289064218	2.19263910795554	1.23590393322359	-0.522251289064218	-0.522251289064218	-0.522251289064218	-0.522251289064218	1.61342819209488	1.39672460689692	-0.522251289064218	-0.522251289064218	1.82122060656103	-0.522251289064218	-0.522251289064218	-0.522251289064218	-0.522251289064218	-0.522251289064218	-0.522251289064218	-0.522251289064218	-0.522251289064218	1.27075664392786	-0.522251289064218	-0.522251289064218	1.20689553021368	-0.522251289064218	1.16668875415297	0.805729338892002	0.686600155214768	-0.522251289064218	-0.522251289064218	1.46306310433582	-0.522251289064218	-0.522251289064218	-0.522251289064218	1.2728009358244	-0.522251289064218	-0.522251289064218	-0.522251289064218	-0.522251289064218	1.17690003284786	-0.522251289064218	-0.522251289064218	-0.522251289064218	-0.522251289064218	-0.522251289064218	-0.522251289064218	-0.522251289064218	-0.522251289064218	1.28887884139167	-0.522251289064218	0.966893735217975	-0.522251289064218	-0.522251289064218	-0.522251289064218	-0.522251289064218	-0.522251289064218	-0.522251289064218	1.76839640134679	-0.522251289064218	1.36894813123714	-0.522251289064218	2.94229116986211	-0.522251289064218	-0.522251289064218	-0.522251289064218	-0.522251289064218	-0.522251289064218	-0.522251289064218	-0.522251289064218	-0.522251289064218	-0.522251289064218	1.38415195153516	-0.522251289064218	-0.522251289064218	-0.522251289064218	-0.522251289064218	-0.522251289064218	2.07327954758114	1.74031892286778	1.99274540561483	-0.522251289064218	-0.522251289064218	-0.522251289064218	-0.522251289064218	-0.522251289064218	-0.522251289064218	-0.522251289064218	-0.522251289064218	-0.522251289064218	-0.522251289064218	-0.522251289064218	-0.522251289064218	-0.522251289064218	-0.522251289064218	-0.522251289064218	1.11015394649128	-0.522251289064218	-0.522251289064218	-0.522251289064218	-0.522251289064218	-0.522251289064218	-0.522251289064218	-0.522251289064218	-0.522251289064218	-0.522251289064218	-0.522251289064218	-0.522251289064218	-0.522251289064218	-0.522251289064218	-0.522251289064218	-0.522251289064218	-0.522251289064218	-0.522251289064218	-0.522251289064218	-0.522251289064218	1.77833736512612	-0.522251289064218	1.35025725092485	1.8796578518714	-0.522251289064218	1.47193731367766	-0.522251289064218	-0.522251289064218	-0.522251289064218	-0.522251289064218	-0.522251289064218	-0.522251289064218	-0.522251289064218	-0.522251289064218	-0.522251289064218	-0.522251289064218	2.140353279541	-0.522251289064218	-0.522251289064218	-0.522251289064218	-0.522251289064218	-0.522251289064218	1.32394707690915	-0.522251289064218	1.80630739571597	1.5074523079719	1.63108373767754	1.14106405658481	-0.522251289064218	-0.522251289064218	-0.522251289064218	-0.522251289064218	-0.522251289064218	-0.522251289064218	1.6850435297618	1.85864256509058	1.4325545229532	-0.522251289064218	-0.522251289064218	-0.522251289064218	-0.522251289064218	-0.522251289064218	-0.522251289064218	-0.522251289064218	-0.522251289064218	-0.522251289064218	-0.522251289064218	-0.522251289064218	-0.522251289064218	-0.522251289064218	-0.522251289064218	-0.522251289064218	-0.522251289064218	1.27052981808744	-0.522251289064218	1.44557919675032	-0.522251289064218	-0.522251289064218	-0.522251289064218	-0.522251289064218	-0.522251289064218	-0.522251289064218	-0.522251289064218	-0.522251289064218	-0.522251289064218	-0.522251289064218	-0.522251289064218	-0.522251289064218	-0.522251289064218	-0.522251289064218	-0.522251289064218	-0.522251289064218	-0.522251289064218	-0.522251289064218	1.33368584648839	0.988578796025708	-0.522251289064218	-0.522251289064218	-0.522251289064218	1.3390910840281	-0.522251289064218	-0.522251289064218	-0.522251289064218	-0.522251289064218	-0.522251289064218	-0.522251289064218	-0.522251289064218	-0.522251289064218	-0.522251289064218	-0.522251289064218	-0.522251289064218	-0.522251289064218	-0.522251289064218	-0.522251289064218	-0.522251289064218	-0.522251289064218	1.63969219107196	-0.522251289064218	1.43159235473652	-0.522251289064218	0.673039587624429	1.43558543369403	-0.522251289064218	-0.522251289064218	-0.522251289064218	-0.522251289064218	-0.522251289064218	-0.522251289064218	-0.522251289064218	-0.522251289064218	-0.522251289064218	-0.522251289064218	-0.522251289064218	-0.522251289064218	-0.522251289064218	1.11255846066044	1.70892937021763	0.625053659105915	-0.522251289064218	-0.522251289064218	1.3709937701035	1.11925753222744	1.34453150652642	-0.522251289064218	-0.522251289064218	-0.522251289064218	-0.522251289064218	-0.522251289064218	-0.522251289064218	-0.522251289064218	-0.522251289064218	-0.522251289064218	-0.522251289064218	-0.522251289064218	1.06397270845448	-0.522251289064218	-0.522251289064218	-0.522251289064218	3.05072260852664	-0.522251289064218	2.46778682340283	-0.522251289064218	-0.522251289064218	-0.522251289064218	-0.522251289064218	-0.522251289064218	-0.522251289064218	-0.522251289064218	-0.522251289064218	-0.522251289064218	-0.522251289064218	-0.522251289064218	-0.522251289064218	-0.522251289064218	-0.522251289064218	1.96689627223385	1.82498413970812	-0.522251289064218	-0.522251289064218	-0.522251289064218	-0.522251289064218	-0.522251289064218	-0.522251289064218	-0.522251289064218	-0.522251289064218	-0.522251289064218	-0.522251289064218	1.66068005683819	-0.522251289064218	-0.522251289064218	-0.522251289064218	-0.522251289064218	-0.522251289064218	-0.522251289064218	-0.522251289064218	-0.522251289064218	1.39830926822307	2.91639141757693	-0.522251289064218	1.59511186222555	-0.522251289064218	-0.522251289064218	-0.522251289064218	-0.522251289064218	-0.522251289064218	-0.522251289064218	-0.522251289064218	-0.522251289064218	-0.522251289064218	-0.522251289064218	-0.522251289064218	-0.522251289064218	-0.522251289064218	-0.522251289064218	-0.522251289064218	-0.522251289064218	-0.522251289064218	2.31056736329228	-0.522251289064218	1.78515518683812	2.80806399262372	2.27379735851329	-0.522251289064218	-0.522251289064218	-0.522251289064218	2.2594837949749	-0.522251289064218	1.86429111336335	2.65398906264188	-0.522251289064218	-0.522251289064218	-0.522251289064218	-0.522251289064218	-0.522251289064218	-0.522251289064218	-0.522251289064218	2.08184103011743	-0.522251289064218	-0.522251289064218	-0.522251289064218	-0.522251289064218	-0.522251289064218	-0.522251289064218	-0.522251289064218	-0.522251289064218	-0.522251289064218	-0.522251289064218	-0.522251289064218	-0.522251289064218	-0.522251289064218	2.1825694110434	-0.522251289064218	-0.522251289064218	-0.522251289064218	-0.522251289064218	-0.522251289064218	1.99373350687881	-0.522251289064218	-0.522251289064218	-0.522251289064218	1.86559913468473	-0.522251289064218	-0.522251289064218	-0.522251289064218	-0.522251289064218	-0.522251289064218	-0.522251289064218	-0.522251289064218	-0.522251289064218	1.62971370005253	-0.522251289064218	-0.522251289064218	-0.522251289064218	-0.522251289064218	-0.522251289064218	-0.522251289064218	-0.522251289064218	2.3178679533765	-0.522251289064218	2.33396206462188	-0.522251289064218	-0.522251289064218	-0.522251289064218	-0.522251289064218	-0.522251289064218	-0.522251289064218	-0.522251289064218	-0.522251289064218	-0.522251289064218	-0.522251289064218	-0.522251289064218	-0.522251289064218	-0.522251289064218	-0.522251289064218	-0.522251289064218	2.29675978410668	-0.522251289064218	-0.522251289064218	-0.522251289064218	-0.522251289064218	1.29703808224518	1.69746324856044	-0.522251289064218	-0.522251289064218	-0.522251289064218	-0.522251289064218	-0.522251289064218	-0.522251289064218	-0.522251289064218	-0.522251289064218	1.33983087962405	0.925606823175954	1.22941325039665	-0.522251289064218	-0.522251289064218	-0.522251289064218	1.26465452734682	-0.522251289064218	-0.522251289064218	-0.522251289064218	-0.522251289064218	-0.522251289064218	-0.522251289064218	-0.522251289064218	-0.522251289064218	1.98978669731457	-0.522251289064218	-0.522251289064218	1.70669939518566	-0.522251289064218	-0.522251289064218	-0.522251289064218	-0.522251289064218	1.48731899619964	1.31384284074807	-0.522251289064218	-0.522251289064218	-0.522251289064218	-0.522251289064218	-0.522251289064218	-0.522251289064218	-0.522251289064218	-0.522251289064218	-0.522251289064218	-0.522251289064218	-0.522251289064218	1.36284072743047	-0.522251289064218	1.29259869712924	-0.522251289064218	-0.522251289064218	-0.522251289064218	-0.522251289064218	1.77037654424703	-0.522251289064218	-0.522251289064218	2.69323928191537	-0.522251289064218	-0.522251289064218	-0.522251289064218	-0.522251289064218	-0.522251289064218	-0.522251289064218	-0.522251289064218	-0.522251289064218	-0.522251289064218	-0.522251289064218	-0.522251289064218	-0.522251289064218	-0.522251289064218	-0.522251289064218	-0.522251289064218	-0.522251289064218	-0.522251289064218	-0.522251289064218	-0.522251289064218	-0.522251289064218	-0.522251289064218	-0.522251289064218	-0.522251289064218	-0.522251289064218	-0.522251289064218	-0.522251289064218	-0.522251289064218	-0.522251289064218	-0.522251289064218	-0.522251289064218	-0.522251289064218	-0.522251289064218	-0.522251289064218	-0.522251289064218	-0.522251289064218	-0.522251289064218	-0.522251289064218	-0.522251289064218	-0.522251289064218	-0.522251289064218	-0.522251289064218	1.99670342743335	-0.522251289064218	1.15818293416044	1.81084048013319	-0.522251289064218	-0.522251289064218	1.32032426133016	-0.522251289064218	1.63900059793809	-0.522251289064218	-0.522251289064218	-0.522251289064218	-0.522251289064218	-0.522251289064218	2.70661037016174	-0.522251289064218	-0.522251289064218	-0.522251289064218	2.09318299422229	-0.522251289064218	-0.522251289064218	-0.522251289064218	-0.522251289064218	-0.522251289064218	-0.522251289064218	1.50416447946776	-0.522251289064218	-0.522251289064218	-0.522251289064218	-0.522251289064218	-0.522251289064218	-0.522251289064218	-0.522251289064218	-0.522251289064218	2.02280150109033	1.99571251626331	-0.522251289064218	-0.522251289064218	-0.522251289064218	-0.522251289064218	-0.522251289064218	-0.522251289064218	-0.522251289064218	-0.522251289064218	-0.522251289064218	-0.522251289064218	-0.522251289064218	-0.522251289064218	1.89167370473272	-0.522251289064218	1.64350508835506	-0.522251289064218	-0.522251289064218	-0.522251289064218	-0.522251289064218	-0.522251289064218	-0.522251289064218	-0.522251289064218	-0.522251289064218	-0.522251289064218	-0.522251289064218	-0.522251289064218	1.43035684556383	-0.522251289064218	2.13131532459245	-0.522251289064218	1.4317297421051	1.50386618480993	-0.522251289064218	-0.522251289064218	-0.522251289064218	-0.522251289064218	-0.522251289064218	-0.522251289064218	-0.522251289064218	-0.522251289064218	-0.522251289064218	-0.522251289064218	-0.522251289064218	-0.522251289064218	-0.522251289064218	-0.522251289064218	-0.522251289064218	-0.522251289064218	-0.522251289064218	-0.522251289064218	-0.522251289064218	1.77315548606781	-0.522251289064218	-0.522251289064218	-0.522251289064218	1.37432850247688	1.35980350647786	-0.522251289064218	-0.522251289064218	1.415127210875	-0.522251289064218	-0.522251289064218	-0.522251289064218	-0.522251289064218	-0.522251289064218	-0.522251289064218	-0.522251289064218	-0.522251289064218	1.70040913925565	-0.522251289064218	-0.522251289064218	-0.522251289064218	-0.522251289064218	-0.522251289064218	-0.522251289064218	-0.522251289064218	-0.522251289064218	-0.522251289064218	-0.522251289064218	-0.522251289064218	-0.522251289064218	-0.522251289064218	1.99077200234665	2.00416532013836	-0.522251289064218	-0.522251289064218	-0.522251289064218	-0.522251289064218	-0.522251289064218	-0.522251289064218	-0.522251289064218	-0.522251289064218	-0.522251289064218	-0.522251289064218	-0.522251289064218	-0.522251289064218	1.87744824606141	-0.522251289064218	-0.522251289064218	2.3118912360658	-0.522251289064218	-0.522251289064218	-0.522251289064218	-0.522251289064218	-0.522251289064218	2.83659177889402	1.2893428994086	-0.522251289064218	-0.522251289064218	-0.522251289064218	-0.522251289064218	-0.522251289064218	-0.522251289064218	1.33442086614787	-0.522251289064218	-0.522251289064218	2.06637356632241	1.74185771351787	1.8827594241892	1.7747469971618	-0.522251289064218	2.00516426782712	-0.522251289064218	-0.522251289064218	2.18493044923606	-0.522251289064218	-0.522251289064218	-0.522251289064218	-0.522251289064218	-0.522251289064218	2.54866905977615	2.01823787035635	-0.522251289064218	2.72341605967769	-0.522251289064218	-0.522251289064218	-0.522251289064218	-0.522251289064218	-0.522251289064218	-0.522251289064218	-0.522251289064218	-0.522251289064218	-0.522251289064218	-0.522251289064218	-0.522251289064218	-0.522251289064218	-0.522251289064218	-0.522251289064218	-0.522251289064218	-0.522251289064218	-0.522251289064218	-0.522251289064218	-0.522251289064218	-0.522251289064218	-0.522251289064218	-0.522251289064218	-0.522251289064218	-0.522251289064218	-0.522251289064218	-0.522251289064218	-0.522251289064218	-0.522251289064218	-0.522251289064218	-0.522251289064218	-0.522251289064218	-0.522251289064218	-0.522251289064218	-0.522251289064218	-0.522251289064218	1.30527927023013	-0.522251289064218	-0.522251289064218	-0.522251289064218	-0.522251289064218	1.6164601256882	-0.522251289064218	-0.522251289064218	-0.522251289064218	1.24617994898016	-0.522251289064218	-0.522251289064218	-0.522251289064218	-0.522251289064218	-0.522251289064218	-0.522251289064218	-0.522251289064218	-0.522251289064218	-0.522251289064218	-0.522251289064218	-0.522251289064218	-0.522251289064218	-0.522251289064218	1.44613777733585	-0.522251289064218	-0.522251289064218	-0.522251289064218	-0.522251289064218	-0.522251289064218	-0.522251289064218	1.71228407004842	-0.522251289064218	-0.522251289064218	-0.522251289064218	1.4191803567674	-0.522251289064218	-0.522251289064218	-0.522251289064218	-0.522251289064218	-0.522251289064218	1.54662219416087	-0.522251289064218	-0.522251289064218	-0.522251289064218	-0.522251289064218	-0.522251289064218	-0.522251289064218	-0.522251289064218	1.50925077613065	-0.522251289064218	1.31671720876107	1.31551834139916	1.12979801911795	1.43973558392132	-0.522251289064218	-0.522251289064218	-0.522251289064218	2.12346853629984	-0.522251289064218	-0.522251289064218	-0.522251289064218	2.08614762384314	-0.522251289064218	-0.522251289064218	-0.522251289064218	2.10794398400227	-0.522251289064218	-0.522251289064218	-0.522251289064218	-0.522251289064218	-0.522251289064218	-0.522251289064218	-0.522251289064218	-0.522251289064218	-0.522251289064218	-0.522251289064218	-0.522251289064218	-0.522251289064218	-0.522251289064218	1.385973969425	1.09770075097279	-0.522251289064218	-0.522251289064218	-0.522251289064218	1.58266564597169	-0.522251289064218	-0.522251289064218	-0.522251289064218	-0.522251289064218	-0.522251289064218	-0.522251289064218	-0.522251289064218	-0.522251289064218	-0.522251289064218	-0.522251289064218	-0.522251289064218	-0.522251289064218	-0.522251289064218	-0.522251289064218	2.39322260758759	-0.522251289064218	2.83899898324556	2.18552150407906	1.8145648410257	-0.522251289064218	-0.522251289064218	-0.522251289064218	-0.522251289064218	-0.522251289064218	-0.522251289064218	-0.522251289064218	-0.522251289064218	-0.522251289064218	-0.522251289064218	-0.522251289064218	-0.522251289064218	-0.522251289064218	-0.522251289064218	-0.522251289064218	-0.522251289064218	-0.522251289064218	-0.522251289064218	-0.522251289064218	-0.522251289064218	-0.522251289064218	-0.522251289064218	-0.522251289064218	-0.522251289064218	-0.522251289064218	2.23571945661013	-0.522251289064218	-0.522251289064218	-0.522251289064218	-0.522251289064218	-0.522251289064218	-0.522251289064218	-0.522251289064218	-0.522251289064218	1.80056786362608	-0.522251289064218	-0.522251289064218	-0.522251289064218	-0.522251289064218	-0.522251289064218	-0.522251289064218	2.82479543058428	-0.522251289064218	-0.522251289064218	-0.522251289064218	-0.522251289064218	-0.522251289064218	-0.522251289064218	-0.522251289064218	-0.522251289064218	-0.522251289064218	-0.522251289064218	-0.522251289064218	-0.522251289064218	-0.522251289064218	-0.522251289064218	1.48966412510877	1.18581908123547	-0.522251289064218	-0.522251289064218	-0.522251289064218	-0.522251289064218	-0.522251289064218	-0.522251289064218	-0.522251289064218	-0.522251289064218	-0.522251289064218	1.47915952683889	-0.522251289064218	-0.522251289064218	-0.522251289064218	-0.522251289064218	-0.522251289064218	-0.522251289064218	-0.522251289064218	-0.522251289064218	-0.522251289064218	-0.522251289064218	-0.522251289064218	-0.522251289064218	-0.522251289064218	-0.522251289064218	-0.522251289064218	1.82792119569498	-0.522251289064218	-0.522251289064218	-0.522251289064218	-0.522251289064218	-0.522251289064218	-0.522251289064218	-0.522251289064218	-0.522251289064218	-0.522251289064218	-0.522251289064218	-0.522251289064218	-0.522251289064218	-0.522251289064218	-0.522251289064218	-0.522251289064218	-0.522251289064218	-0.522251289064218	-0.522251289064218	-0.522251289064218	-0.522251289064218	-0.522251289064218	-0.522251289064218	-0.522251289064218	-0.522251289064218	-0.522251289064218	-0.522251289064218	-0.522251289064218	-0.522251289064218	-0.522251289064218	-0.522251289064218	-0.522251289064218	-0.522251289064218	-0.522251289064218	-0.522251289064218	-0.522251289064218	1.97998449788272	2.03045176193905	2.63199602291696	1.09534345711401	-0.522251289064218	1.03505685323396	-0.522251289064218	-0.522251289064218	2.72059896451763	2.10081152111748	-0.522251289064218	-0.522251289064218	-0.522251289064218	-0.522251289064218	-0.522251289064218	-0.522251289064218	-0.522251289064218	-0.522251289064218	-0.522251289064218	1.66209599716728	-0.522251289064218	-0.522251289064218	-0.522251289064218	-0.522251289064218	-0.522251289064218	-0.522251289064218	-0.522251289064218	1.57102784342154	2.44971756790421	0.99690666302888	-0.522251289064218	1.56398793255854	-0.522251289064218	-0.522251289064218	-0.522251289064218	-0.522251289064218	-0.522251289064218	-0.522251289064218	-0.522251289064218	1.3875388045796	-0.522251289064218	1.58625124301561	-0.522251289064218	-0.522251289064218	-0.522251289064218	-0.522251289064218	-0.522251289064218	-0.522251289064218	-0.522251289064218	1.33246225180708	-0.522251289064218	-0.522251289064218	1.16648987475266	2.32187007083361	-0.522251289064218	1.70558634751149	-0.522251289064218	-0.522251289064218	-0.522251289064218	-0.522251289064218	1.53543267810431	1.56207732914699	-0.522251289064218	-0.522251289064218	-0.522251289064218	-0.522251289064218	-0.522251289064218	-0.522251289064218	-0.522251289064218	-0.522251289064218	-0.522251289064218	-0.522251289064218	-0.522251289064218	-0.522251289064218	-0.522251289064218	-0.522251289064218	-0.522251289064218	-0.522251289064218	-0.522251289064218	-0.522251289064218	-0.522251289064218	1.03655911979862	-0.522251289064218	-0.522251289064218	-0.522251289064218	-0.522251289064218	-0.522251289064218	-0.522251289064218	-0.522251289064218	-0.522251289064218	-0.522251289064218	-0.522251289064218	-0.522251289064218	-0.522251289064218	-0.522251289064218	-0.522251289064218	-0.522251289064218	-0.522251289064218	-0.522251289064218	-0.522251289064218	-0.522251289064218	-0.522251289064218	-0.522251289064218	-0.522251289064218	1.46820498250631	1.30456963803337	-0.522251289064218	-0.522251289064218	-0.522251289064218	-0.522251289064218	1.76247990260894	-0.522251289064218	-0.522251289064218	-0.522251289064218	2.16212476132358	1.59709249276433	2.18050766684824	1.46249363484711	-0.522251289064218	-0.522251289064218	-0.522251289064218	1.66032640292989	-0.522251289064218	1.17408349975666	-0.522251289064218	-0.522251289064218	-0.522251289064218	-0.522251289064218	1.4588010503594	-0.522251289064218	-0.522251289064218	-0.522251289064218	1.27621957001239	-0.522251289064218	1.66209599716728	1.44865581825646	-0.522251289064218	-0.522251289064218	-0.522251289064218	-0.522251289064218	-0.522251289064218	-0.522251289064218	-0.522251289064218	-0.522251289064218	-0.522251289064218	1.58331653437019	-0.522251289064218	-0.522251289064218	-0.522251289064218	-0.522251289064218	-0.522251289064218	-0.522251289064218	-0.522251289064218	-0.522251289064218	-0.522251289064218	-0.522251289064218	-0.522251289064218	-0.522251289064218	1.35200765035838	1.40868153720768	-0.522251289064218	-0.522251289064218	-0.522251289064218	-0.522251289064218	-0.522251289064218	1.57424578738449	-0.522251289064218	-0.522251289064218	-0.522251289064218	-0.522251289064218	-0.522251289064218	1.48702629008921	-0.522251289064218	1.74803737408908	-0.522251289064218	1.71790137306498	-0.522251289064218	-0.522251289064218	-0.522251289064218	-0.522251289064218	-0.522251289064218	-0.522251289064218	-0.522251289064218	-0.522251289064218	-0.522251289064218	1.032560012123	-0.522251289064218	-0.522251289064218	1.63005602136375	-0.522251289064218	1.37278776514917	-0.522251289064218	-0.522251289064218	-0.522251289064218	0.982668036554431	-0.522251289064218	1.38026070482868	-0.522251289064218	-0.522251289064218	-0.522251289064218	-0.522251289064218	-0.522251289064218	-0.522251289064218	-0.522251289064218	-0.522251289064218	-0.522251289064218	-0.522251289064218	-0.522251289064218	-0.522251289064218	-0.522251289064218	1.69464858891147	1.94756857132479	-0.522251289064218	0.39289407897515	-0.522251289064218	-0.522251289064218	-0.522251289064218	-0.522251289064218	-0.522251289064218	-0.522251289064218	-0.522251289064218	-0.522251289064218	-0.522251289064218	-0.522251289064218	-0.522251289064218	-0.522251289064218	-0.522251289064218	-0.522251289064218	-0.522251289064218	-0.522251289064218	-0.522251289064218	-0.522251289064218	1.53666915056322	-0.522251289064218	-0.522251289064218	-0.522251289064218	-0.522251289064218	-0.522251289064218	-0.522251289064218	-0.522251289064218	-0.522251289064218	-0.522251289064218	-0.522251289064218	-0.522251289064218	1.28263972476516	-0.522251289064218	-0.522251289064218	-0.522251289064218	-0.522251289064218	-0.522251289064218	1.56718117672956	1.0264379312713	-0.522251289064218	-0.522251289064218	2.00916960271649	-0.522251289064218	-0.522251289064218	-0.522251289064218	-0.522251289064218	-0.522251289064218	-0.522251289064218	-0.522251289064218	-0.522251289064218	-0.522251289064218	-0.522251289064218	-0.522251289064218	0.842735282087123	-0.522251289064218	-0.522251289064218	-0.522251289064218	-0.522251289064218	-0.522251289064218	-0.522251289064218	-0.522251289064218	-0.522251289064218	-0.522251289064218	-0.522251289064218	-0.522251289064218	-0.522251289064218	-0.522251289064218	-0.522251289064218	-0.522251289064218	1.02462787245305	-0.522251289064218	1.15523777019957	-0.522251289064218	-0.522251289064218	-0.522251289064218	1.73686554312318	-0.522251289064218	-0.522251289064218	-0.522251289064218	-0.522251289064218	-0.522251289064218	-0.522251289064218	-0.522251289064218	-0.522251289064218	-0.522251289064218	-0.522251289064218	-0.522251289064218	-0.522251289064218	-0.522251289064218	-0.522251289064218	-0.522251289064218	-0.522251289064218	-0.522251289064218	-0.522251289064218	-0.522251289064218	-0.522251289064218	-0.522251289064218	-0.522251289064218	-0.522251289064218	-0.522251289064218	-0.522251289064218	-0.522251289064218	-0.522251289064218	-0.522251289064218	-0.522251289064218	-0.522251289064218	1.57360129409706	2.89947688839554	-0.522251289064218	-0.522251289064218	-0.522251289064218	-0.522251289064218	-0.522251289064218	-0.522251289064218	-0.522251289064218	-0.522251289064218	-0.522251289064218	-0.522251289064218	-0.522251289064218	-0.522251289064218	-0.522251289064218	-0.522251289064218	2.24068044132524	-0.522251289064218	-0.522251289064218	-0.522251289064218	-0.522251289064218	-0.522251289064218	2.01067555430035	1.71153756854243	-0.522251289064218	1.81580940621228	-0.522251289064218	-0.522251289064218	-0.522251289064218	2.37592482046645	-0.522251289064218	-0.522251289064218	-0.522251289064218	-0.522251289064218	-0.522251289064218	2.65665542493179	-0.522251289064218	-0.522251289064218	-0.522251289064218	-0.522251289064218	1.84958447200179	2.42898623928116	2.29154399525017	2.00067648437989	2.84954227719551	-0.522251289064218	-0.522251289064218	-0.522251289064218	-0.522251289064218	-0.522251289064218	-0.522251289064218	-0.522251289064218	-0.522251289064218	2.01722641248677	-0.522251289064218	1.78716945588643	-0.522251289064218	-0.522251289064218	-0.522251289064218	-0.522251289064218	-0.522251289064218	-0.522251289064218	-0.522251289064218	-0.522251289064218	-0.522251289064218	1.65820725493893	1.63692887285863	-0.522251289064218	1.6276624001381	-0.522251289064218	-0.522251289064218	2.49542692872285	1.26690921207276	-0.522251289064218	1.12809407412379	-0.522251289064218	0.997539193150063	1.82080331332642	-0.522251289064218	1.4014874081355	-0.522251289064218	-0.522251289064218	-0.522251289064218	-0.522251289064218	-0.522251289064218	-0.522251289064218	-0.522251289064218	-0.522251289064218	1.75347697671914	-0.522251289064218	-0.522251289064218	1.63005602136375	1.55447467965289	1.72733693046823	-0.522251289064218	-0.522251289064218	-0.522251289064218	1.08759904754647	-0.522251289064218	-0.522251289064218	-0.522251289064218	1.67350041879139	-0.522251289064218	1.64942834457478	1.95778398728731	-0.522251289064218	1.49054514695886	-0.522251289064218	2.37837999596955	-0.522251289064218	-0.522251289064218	-0.522251289064218	-0.522251289064218	-0.522251289064218	2.32655717917568	-0.522251289064218	-0.522251289064218	-0.522251289064218	-0.522251289064218	-0.522251289064218	1.10518445251541	-0.522251289064218	-0.522251289064218	-0.522251289064218	-0.522251289064218	-0.522251289064218	-0.522251289064218	-0.522251289064218	-0.522251289064218	-0.522251289064218	-0.522251289064218	-0.522251289064218	1.63348614118963	2.45896808943272	2.27636128767013	-0.522251289064218	-0.522251289064218	-0.522251289064218	1.88498066057555	-0.522251289064218	-0.522251289064218	-0.522251289064218	1.92488962050664	1.49348820783227	-0.522251289064218	-0.522251289064218	-0.522251289064218	-0.522251289064218	-0.522251289064218	-0.522251289064218	1.38701687375696	-0.522251289064218	-0.522251289064218	-0.522251289064218	-0.522251289064218	-0.522251289064218	2.56668862064405	-0.522251289064218	-0.522251289064218	2.57705026423723	1.53728802132249	-0.522251289064218	-0.522251289064218	-0.522251289064218	1.69452640015041	-0.522251289064218	-0.522251289064218	-0.522251289064218	-0.522251289064218	-0.522251289064218	-0.522251289064218	-0.522251289064218	1.67385902703925	-0.522251289064218	-0.522251289064218	-0.522251289064218	-0.522251289064218	-0.522251289064218	2.82071851601683	2.11512402651365	1.81996925162668	2.30594600825232	-0.522251289064218	-0.522251289064218	-0.522251289064218	2.38013692345525	-0.522251289064218	1.89033156071495	-0.522251289064218	-0.522251289064218	-0.522251289064218	-0.522251289064218	2.26773147365306	-0.522251289064218	-0.522251289064218	-0.522251289064218	-0.522251289064218	1.54256557703773	3.40840505178018	-0.522251289064218	-0.522251289064218	1.65503742427216	1.30173721199059	-0.522251289064218	2.13638989700477	-0.522251289064218	-0.522251289064218	-0.522251289064218	-0.522251289064218	-0.522251289064218	1.51829766709679	-0.522251289064218	-0.522251289064218	-0.522251289064218	-0.522251289064218	1.27052981808744	-0.522251289064218	-0.522251289064218	-0.522251289064218	-0.522251289064218	-0.522251289064218	-0.522251289064218	-0.522251289064218	-0.522251289064218	-0.522251289064218	0.800413712921841	0.723148568192407	-0.522251289064218	-0.522251289064218	-0.522251289064218	-0.522251289064218	-0.522251289064218	-0.522251289064218	1.61511137962877	1.58429373122491	1.78596039989345	-0.522251289064218	-0.522251289064218	-0.522251289064218	-0.522251289064218	-0.522251289064218	-0.522251289064218	-0.522251289064218	-0.522251289064218	-0.522251289064218	1.70558634751149	-0.522251289064218	0.890605701383606	1.85864256509058	1.00325758510489	-0.522251289064218	0.703184968524905	0.826348295549027	0.754084510964595	-0.522251289064218	-0.522251289064218	0.793628491597278	-0.522251289064218	-0.522251289064218	-0.522251289064218	2.05164960216442	-0.522251289064218	-0.522251289064218	-0.522251289064218	-0.522251289064218	-0.522251289064218	-0.522251289064218	-0.522251289064218	-0.522251289064218	-0.522251289064218	-0.522251289064218	-0.522251289064218	-0.522251289064218	2.16502210878997	-0.522251289064218	-0.522251289064218	-0.522251289064218	-0.522251289064218	-0.522251289064218	-0.522251289064218	-0.522251289064218	-0.522251289064218	1.61781082891379	-0.522251289064218	-0.522251289064218	-0.522251289064218	-0.522251289064218	-0.522251289064218	-0.522251289064218	-0.522251289064218	-0.522251289064218	-0.522251289064218	-0.522251289064218	-0.522251289064218	-0.522251289064218	-0.522251289064218	1.59742301087573	2.6676794606016	1.49644103494822	-0.522251289064218	-0.522251289064218	-0.522251289064218	-0.522251289064218	-0.522251289064218	-0.522251289064218	-0.522251289064218	-0.522251289064218	-0.522251289064218	-0.522251289064218	-0.522251289064218	-0.522251289064218	-0.522251289064218	-0.522251289064218	-0.522251289064218	-0.522251289064218	-0.522251289064218	0.982977889623668	-0.522251289064218	-0.522251289064218	-0.522251289064218	-0.522251289064218	-0.522251289064218	-0.522251289064218	-0.522251289064218	-0.522251289064218	-0.522251289064218	-0.522251289064218	1.38701687375696	-0.522251289064218	-0.522251289064218	-0.522251289064218	-0.522251289064218	-0.522251289064218	-0.522251289064218	-0.522251289064218	-0.522251289064218	-0.522251289064218	-0.522251289064218	2.13554248253219	-0.522251289064218	-0.522251289064218	-0.522251289064218	-0.522251289064218	-0.522251289064218	-0.522251289064218	-0.522251289064218	-0.522251289064218	-0.522251289064218	-0.522251289064218	2.18080196429736	-0.522251289064218	-0.522251289064218	-0.522251289064218	-0.522251289064218	-0.522251289064218	-0.522251289064218	-0.522251289064218	-0.522251289064218	1.8530255514087	1.69196403861706	1.71191074683671	-0.522251289064218	-0.522251289064218	-0.522251289064218	-0.522251289064218	-0.522251289064218	1.71715050259113	-0.522251289064218	-0.522251289064218	-0.522251289064218	1.37048189695996	1.35100697556662	-0.522251289064218	-0.522251289064218	-0.522251289064218	1.58788568745265	-0.522251289064218	-0.522251289064218	-0.522251289064218	-0.522251289064218	-0.522251289064218	-0.522251289064218	1.26465452734682	-0.522251289064218	1.31074017961411	-0.522251289064218	1.05534807858065	-0.522251289064218	-0.522251289064218	-0.522251289064218	0.92875071286886	-0.522251289064218	0.997539193150063	-0.522251289064218	1.42871223077369	1.13397940999669	-0.522251289064218	1.15562980684955	-0.522251289064218	-0.522251289064218	0.937835033131779	-0.522251289064218	-0.522251289064218	1.45427755080231	-0.522251289064218	0.966742325993216	-0.522251289064218	-0.522251289064218	-0.522251289064218	-0.522251289064218	-0.522251289064218	-0.522251289064218	-0.522251289064218	1.32734269301597	-0.522251289064218	0.971451433118601	0.773256580495429	-0.522251289064218	0.667365284587999	-0.522251289064218	-0.522251289064218	-0.522251289064218	1.14530799432	-0.522251289064218	1.17508823025847	-0.522251289064218	1.12169135728317	-0.522251289064218	1.37407151847866	2.29111043689795	-0.522251289064218	1.85518222850693	-0.522251289064218	-0.522251289064218	0.930615340282886	-0.522251289064218	1.37227480753708	-0.522251289064218	0.637047782560258	0.756051368169244	-0.522251289064218	-0.522251289064218	-0.522251289064218	-0.522251289064218	-0.522251289064218	-0.522251289064218	0.751797891328813	0.920918203070108	0.841981251881824	0.551911172784387	0.703886377088865	0.655170214607424	-0.522251289064218	-0.522251289064218	1.66718725918976	-0.522251289064218	-0.522251289064218	-0.522251289064218	-0.522251289064218	-0.522251289064218	-0.522251289064218	-0.522251289064218	0.8332491122387	0.545937209498997	0.402725268955273	0.468213498059411	-0.522251289064218	1.95873940917398	-0.522251289064218	-0.522251289064218	-0.522251289064218	-0.522251289064218	-0.522251289064218	-0.522251289064218	-0.522251289064218	2.75822131468414	-0.522251289064218	-0.522251289064218	-0.522251289064218	-0.522251289064218	-0.522251289064218	1.9707571081055	1.61916349406545	-0.522251289064218	-0.522251289064218	-0.522251289064218	-0.522251289064218	-0.522251289064218	1.40681060242234	-0.522251289064218	1.64211678824824	-0.522251289064218	1.62697963278607	-0.522251289064218	1.24486074791543	-0.522251289064218	-0.522251289064218	2.09590124811471	1.57102784342154	-0.522251289064218	-0.522251289064218	-0.522251289064218	-0.522251289064218	1.99175823794268	-0.522251289064218	-0.522251289064218	-0.522251289064218	-0.522251289064218	-0.522251289064218	-0.522251289064218	-0.522251289064218	-0.522251289064218	-0.522251289064218	-0.522251289064218	-0.522251289064218	1.48702629008921	1.27257353776877	-0.522251289064218	-0.522251289064218	-0.522251289064218	-0.522251289064218	1.09047126639702	2.22893412585167	-0.522251289064218	-0.522251289064218	-0.522251289064218	-0.522251289064218	-0.522251289064218	-0.522251289064218	-0.522251289064218	-0.522251289064218	-0.522251289064218	-0.522251289064218	-0.522251289064218	-0.522251289064218	-0.522251289064218	2.51501275244679	1.83763285807634	1.7464887710761	-0.522251289064218	-0.522251289064218	-0.522251289064218	1.67817292111603	-0.522251289064218	1.49614531122296	-0.522251289064218	1.30504265820753	-0.522251289064218	-0.522251289064218	1.50835109025001	-0.522251289064218	-0.522251289064218	-0.522251289064218	-0.522251289064218	1.69967181630381	-0.522251289064218	-0.522251289064218	-0.522251289064218	-0.522251289064218	-0.522251289064218	-0.522251289064218	-0.522251289064218	2.25916779046573	0.937399686222743	1.24794226636964	-0.522251289064218	-0.522251289064218	-0.522251289064218	-0.522251289064218	1.3507569929893	-0.522251289064218	-0.522251289064218	-0.522251289064218	-0.522251289064218	-0.522251289064218	-0.522251289064218	-0.522251289064218	-0.522251289064218	-0.522251289064218	-0.522251289064218	-0.522251289064218	-0.522251289064218	-0.522251289064218	1.71377881396902	-0.522251289064218	-0.522251289064218	1.81539437783624	1.51648097483999	-0.522251289064218	-0.522251289064218	-0.522251289064218	-0.522251289064218	-0.522251289064218	-0.522251289064218	2.08938897831305	1.33466601671741	1.25059301913948	1.09552452281003	-0.522251289064218	1.28356103420258	-0.522251289064218	1.10628593934885	1.310025833273	0.913315508818581	1.04631603502012	-0.522251289064218	1.45681914841407	-0.522251289064218	1.34527612918223	-0.522251289064218	-0.522251289064218	-0.522251289064218	1.35753274798851	1.26263067171641	-0.522251289064218	-0.522251289064218	1.3329514741746	-0.522251289064218	-0.522251289064218	-0.522251289064218	-0.522251289064218	-0.522251289064218	2.19621528342377	1.49525872871281	2.23881747319691	1.95278244739783	2.43450298906533	-0.522251289064218	-0.522251289064218	-0.522251289064218	-0.522251289064218	-0.522251289064218	-0.522251289064218	-0.522251289064218	1.83086692974962	-0.522251289064218	-0.522251289064218	-0.522251289064218	-0.522251289064218	-0.522251289064218	-0.522251289064218	-0.522251289064218	-0.522251289064218	-0.522251289064218	-0.522251289064218	-0.522251289064218	-0.522251289064218	-0.522251289064218	-0.522251289064218	-0.522251289064218	-0.522251289064218	1.25658936472187	1.25103566300864	-0.522251289064218	-0.522251289064218	-0.522251289064218	-0.522251289064218	1.16868037025412	-0.522251289064218	-0.522251289064218	1.11089297708684	1.01548332400213	-0.522251289064218	-0.522251289064218	-0.522251289064218	-0.522251289064218	-0.522251289064218	-0.522251289064218	-0.522251289064218	-0.522251289064218	-0.522251289064218	-0.522251289064218	1.91499412693522	-0.522251289064218	1.02265846172042	-0.522251289064218	-0.522251289064218	-0.522251289064218	-0.522251289064218	-0.522251289064218	-0.522251289064218	-0.522251289064218	-0.522251289064218	-0.522251289064218	0.828066505815687	1.28148955015682	1.20563993796167	-0.522251289064218	-0.522251289064218	-0.522251289064218	-0.522251289064218	-0.522251289064218	0.693846988224675	0.448933881873192	-0.522251289064218	-0.522251289064218	-0.522251289064218	-0.522251289064218	-0.522251289064218	-0.522251289064218	-0.522251289064218	-0.522251289064218	-0.522251289064218	-0.522251289064218	-0.522251289064218	1.18175228247651	-0.522251289064218	-0.522251289064218	0.894677602222791	-0.522251289064218	-0.522251289064218	-0.522251289064218	0.943227264535986	-0.522251289064218	1.07851747198232	-0.522251289064218	1.00055147060652	-0.522251289064218	-0.522251289064218	-0.522251289064218	1.19607981780344	-0.522251289064218	-0.522251289064218	1.35501684161317	-0.522251289064218	-0.522251289064218	-0.522251289064218	-0.522251289064218	-0.522251289064218	1.70781373524402	-0.522251289064218	0.653056033200497	0.542266368498242	-0.522251289064218	-0.522251289064218	-0.522251289064218	1.13722632800945	0.821342952687968	-0.522251289064218	1.81394314288285	-0.522251289064218	-0.522251289064218	-0.522251289064218	-0.522251289064218	-0.522251289064218	-0.522251289064218	-0.522251289064218	-0.522251289064218	-0.522251289064218	-0.522251289064218	-0.522251289064218	-0.522251289064218	-0.522251289064218	-0.522251289064218	-0.522251289064218	-0.522251289064218	-0.522251289064218	-0.522251289064218	-0.522251289064218	0.922619395416956	-0.522251289064218	0.596087981278892	-0.522251289064218	-0.522251289064218	-0.522251289064218	-0.522251289064218	1.20396892623471	-0.522251289064218	0.860842816833976	-0.522251289064218	-0.522251289064218	-0.522251289064218	-0.522251289064218	1.05466249004526	-0.522251289064218	0.784618715705366	-0.522251289064218	1.87282372680877	-0.522251289064218	-0.522251289064218	-0.522251289064218	-0.522251289064218	-0.522251289064218	-0.522251289064218	-0.522251289064218	-0.522251289064218	1.61781082891379	-0.522251289064218	0.669156034371375	-0.522251289064218	-0.522251289064218	-0.522251289064218	1.1214101302791	-0.522251289064218	-0.522251289064218	-0.522251289064218	-0.522251289064218	-0.522251289064218	-0.522251289064218	-0.522251289064218	-0.522251289064218	-0.522251289064218	0.233959858309414	1.67520501563045	-0.522251289064218	-0.522251289064218	-0.522251289064218	1.26150849392766	1.15328058527227	-0.522251289064218	-0.522251289064218	-0.522251289064218	-0.522251289064218	-0.522251289064218	-0.522251289064218	-0.522251289064218	1.1239449521775	1.1696781067553	1.38415195153516	-0.522251289064218	-0.522251289064218	1.08313336424794	-0.522251289064218	-0.522251289064218	1.01499672548191	-0.522251289064218	0.714101391188922	1.51844922413346	1.15367162303131	-0.522251289064218	-0.522251289064218	-0.522251289064218	-0.522251289064218	-0.522251289064218	-0.522251289064218	-0.522251289064218	0.745312001113475	-0.522251289064218	-0.522251289064218	-0.522251289064218	0.710541349812979	-0.522251289064218	0.663800638240835	-0.522251289064218	-0.522251289064218	-0.522251289064218	-0.522251289064218	-0.522251289064218	-0.522251289064218	0.944838596444809	-0.522251289064218	-0.522251289064218	-0.522251289064218	0.549331616905714	-0.522251289064218	1.08384606633624	-0.522251289064218	-0.522251289064218	-0.522251289064218	-0.522251289064218	-0.522251289064218	0.593612410774716	-0.522251289064218	-0.522251289064218	-0.522251289064218	-0.522251289064218	0.430116139630706	-0.522251289064218	-0.522251289064218	0.386332797613036	-0.522251289064218	-0.522251289064218	-0.522251289064218	0.277196832615321	-0.522251289064218	-0.522251289064218	-0.522251289064218	0.735606689266357	0.117614454012974	-0.522251289064218	-0.522251289064218	-0.522251289064218	-0.522251289064218	-0.522251289064218	0.235478809127452	-0.522251289064218	0.64149356876813	-0.00591488258463049	-0.522251289064218	3.09926234409049	-0.522251289064218	-0.522251289064218	2.87851652080786	2.93744077197156	3.12941946230728	-0.522251289064218	-0.522251289064218	-0.522251289064218	2.39073545682618	-0.522251289064218	-0.522251289064218	1.97852208881243	3.6427680241455	-0.522251289064218	-0.522251289064218	-0.522251289064218	-0.522251289064218	-0.522251289064218	-0.522251289064218	-0.522251289064218	-0.522251289064218	-0.522251289064218	-0.522251289064218	-0.522251289064218	-0.522251289064218	3.0157849699765	-0.522251289064218	-0.522251289064218	-0.522251289064218	2.37592482046645	-0.522251289064218	-0.522251289064218	-0.522251289064218	-0.522251289064218	-0.522251289064218	-0.522251289064218	-0.522251289064218	-0.522251289064218	-0.522251289064218	-0.522251289064218	2.88278755256069	-0.522251289064218	-0.522251289064218	-0.522251289064218	-0.522251289064218	-0.522251289064218	-0.522251289064218	-0.522251289064218	-0.522251289064218	-0.522251289064218	-0.522251289064218	-0.522251289064218	-0.522251289064218	-0.522251289064218	-0.522251289064218	-0.522251289064218	-0.522251289064218	-0.522251289064218	3.31841317893253	2.96454180347659	-0.522251289064218	-0.522251289064218	-0.522251289064218	1.6934274036803	-0.522251289064218	-0.522251289064218	-0.522251289064218	-0.522251289064218	-0.522251289064218	-0.522251289064218	-0.522251289064218	-0.522251289064218	-0.522251289064218	-0.522251289064218	-0.522251289064218	-0.522251289064218	1.92027516893459	1.96930761145561	-0.522251289064218	-0.522251289064218	-0.522251289064218	-0.522251289064218	1.55195449817735	3.10180164360374	-0.522251289064218	-0.522251289064218	-0.522251289064218	3.30720964031187	-0.522251289064218	-0.522251289064218	2.10190574808202	-0.522251289064218	-0.522251289064218	-0.522251289064218	-0.522251289064218	2.72341605967769	2.08938897831305	-0.522251289064218	2.37172817189096	-0.522251289064218	-0.522251289064218	1.90700973740534	-0.522251289064218	-0.522251289064218	-0.522251289064218	-0.522251289064218	-0.522251289064218	2.01419786373859	-0.522251289064218	-0.522251289064218	-0.522251289064218	-0.522251289064218	-0.522251289064218	-0.522251289064218	-0.522251289064218	-0.522251289064218	-0.522251289064218	-0.522251289064218	-0.522251289064218	-0.522251289064218	-0.522251289064218	2.7821505860291	-0.522251289064218	-0.522251289064218	-0.522251289064218	-0.522251289064218	-0.522251289064218	-0.522251289064218	-0.522251289064218	2.10794398400227	-0.522251289064218	-0.522251289064218	2.21974788689763	-0.522251289064218	-0.522251289064218	-0.522251289064218	-0.522251289064218	2.13695520829553	1.78837999831964	-0.522251289064218	-0.522251289064218	-0.522251289064218	-0.522251289064218	-0.522251289064218	-0.522251289064218	-0.522251289064218	-0.522251289064218	-0.522251289064218	-0.522251289064218	-0.522251289064218	2.08184103011743	1.88187229109796	-0.522251289064218	-0.522251289064218	-0.522251289064218	2.0926401691412	-0.522251289064218	-0.522251289064218	-0.522251289064218	-0.522251289064218	-0.522251289064218	-0.522251289064218	-0.522251289064218	-0.522251289064218	2.30990600903786	2.32053445670375	2.4474785369905	-0.522251289064218	-0.522251289064218	-0.522251289064218	-0.522251289064218	3.08538499261019	-0.522251289064218	-0.522251289064218	-0.522251289064218	-0.522251289064218	-0.522251289064218	-0.522251289064218	-0.522251289064218	-0.522251289064218	-0.522251289064218	-0.522251289064218	-0.522251289064218	-0.522251289064218	-0.522251289064218	-0.522251289064218	-0.522251289064218	-0.522251289064218	2.1471815098897	-0.522251289064218	-0.522251289064218	-0.522251289064218	-0.522251289064218	1.49142704295527	-0.522251289064218	-0.522251289064218	-0.522251289064218	-0.522251289064218	-0.522251289064218	-0.522251289064218	2.42898623928116	-0.522251289064218	-0.522251289064218	2.12458602564237	-0.522251289064218	-0.522251289064218	-0.522251289064218	-0.522251289064218	-0.522251289064218	-0.522251289064218	-0.522251289064218	-0.522251289064218	-0.522251289064218	-0.522251289064218	-0.522251289064218	-0.522251289064218	-0.522251289064218	-0.522251289064218	-0.522251289064218	-0.522251289064218	-0.522251289064218	-0.522251289064218	-0.522251289064218	-0.522251289064218	2.16734553783936	-0.522251289064218	-0.522251289064218	-0.522251289064218	-0.522251289064218	-0.522251289064218	-0.522251289064218	-0.522251289064218	-0.522251289064218	-0.522251289064218	-0.522251289064218	-0.522251289064218	-0.522251289064218	-0.522251289064218	-0.522251289064218	-0.522251289064218	-0.522251289064218	-0.522251289064218	-0.522251289064218	-0.522251289064218	-0.522251289064218	-0.522251289064218	-0.522251289064218	-0.522251289064218	-0.522251289064218	-0.522251289064218	-0.522251289064218	-0.522251289064218	-0.522251289064218	-0.522251289064218	-0.522251289064218	-0.522251289064218	-0.522251289064218	-0.522251289064218	-0.522251289064218	-0.522251289064218	-0.522251289064218	-0.522251289064218	-0.522251289064218	-0.522251289064218	-0.522251289064218	4.26283940900511	2.79503926131062	-0.522251289064218	3.51528803446813	3.39880832129596	-0.522251289064218	1.6952597670953	1.89436332351495	-0.522251289064218	-0.522251289064218	-0.522251289064218	-0.522251289064218	-0.522251289064218	3.18309999831147	-0.522251289064218	-0.522251289064218	-0.522251289064218	-0.522251289064218	-0.522251289064218	2.19860587973563	-0.522251289064218	-0.522251289064218	2.82530598918205	3.42130887224491	2.97831328466577	-0.522251289064218	-0.522251289064218	-0.522251289064218	3.30646610350067	-0.522251289064218	-0.522251289064218	2.14490065914856	2.80907160505265	2.90872436033352	-0.522251289064218	-0.522251289064218	-0.522251289064218	-0.522251289064218	-0.522251289064218	-0.522251289064218	-0.522251289064218	2.48614072876563	-0.522251289064218	-0.522251289064218	-0.522251289064218	-0.522251289064218	3.41645533201742	-0.522251289064218	-0.522251289064218	-0.522251289064218	-0.522251289064218	2.69094872887009	-0.522251289064218	-0.522251289064218	-0.522251289064218	-0.522251289064218	-0.522251289064218	-0.522251289064218	3.06053094830636	-0.522251289064218	-0.522251289064218	-0.522251289064218	-0.522251289064218	-0.522251289064218	-0.522251289064218	-0.522251289064218	-0.522251289064218	2.03661215960346	-0.522251289064218	-0.522251289064218	1.97511777210199	-0.522251289064218	-0.522251289064218	-0.522251289064218	-0.522251289064218	-0.522251289064218	-0.522251289064218	-0.522251289064218	-0.522251289064218	-0.522251289064218	-0.522251289064218	-0.522251289064218	-0.522251289064218	-0.522251289064218	-0.522251289064218	-0.522251289064218	-0.522251289064218	-0.522251289064218	-0.522251289064218	-0.522251289064218	-0.522251289064218	-0.522251289064218	-0.522251289064218	-0.522251289064218	-0.522251289064218	-0.522251289064218	-0.522251289064218	-0.522251289064218	-0.522251289064218	1.60239500555848	-0.522251289064218	-0.522251289064218	-0.522251289064218	-0.522251289064218	2.16270361554968	-0.522251289064218	-0.522251289064218	-0.522251289064218	-0.522251289064218	-0.522251289064218	1.46277832349086	-0.522251289064218	-0.522251289064218	-0.522251289064218	-0.522251289064218	3.18784485867108	-0.522251289064218	-0.522251289064218	-0.522251289064218	-0.522251289064218	-0.522251289064218	-0.522251289064218	-0.522251289064218	2.602717787077	2.56010431216788	-0.522251289064218	1.63417367609194	-0.522251289064218	-0.522251289064218	-0.522251289064218	-0.522251289064218	-0.522251289064218	1.89931284451062	1.97269292232952	1.86429111336335	-0.522251289064218	-0.522251289064218	-0.522251289064218	-0.522251289064218	2.36199553418778	-0.522251289064218	-0.522251289064218	2.60484637441935	-0.522251289064218	-0.522251289064218	2.27411752865092	-0.522251289064218	-0.522251289064218	-0.522251289064218	-0.522251289064218	-0.522251289064218	-0.522251289064218	-0.522251289064218	-0.522251289064218	-0.522251289064218	-0.522251289064218	2.07221417330139	-0.522251289064218	-0.522251289064218	-0.522251289064218	-0.522251289064218	2.12850636072635	-0.522251289064218	-0.522251289064218	-0.522251289064218	-0.522251289064218	-0.522251289064218	-0.522251289064218	-0.522251289064218	-0.522251289064218	-0.522251289064218	-0.522251289064218	2.78116471148324	-0.522251289064218	-0.522251289064218	-0.522251289064218	-0.522251289064218	3.25400422143242	-0.522251289064218	-0.522251289064218	2.09535704606594	-0.522251289064218	-0.522251289064218	-0.522251289064218	3.06176228600635	-0.522251289064218	-0.522251289064218	-0.522251289064218	-0.522251289064218	-0.522251289064218	-0.522251289064218	2.71405095220352	-0.522251289064218	-0.522251289064218	-0.522251289064218	-0.522251289064218	-0.522251289064218	-0.522251289064218	-0.522251289064218	-0.522251289064218	-0.522251289064218	-0.522251289064218	-0.522251289064218	-0.522251289064218	2.70939526029807	-0.522251289064218	-0.522251289064218	-0.522251289064218	-0.522251289064218	-0.522251289064218	-0.522251289064218	-0.522251289064218	-0.522251289064218	-0.522251289064218	-0.522251289064218	2.98120127920828	-0.522251289064218	-0.522251289064218	-0.522251289064218	-0.522251289064218	-0.522251289064218	2.29480102616763	-0.522251289064218	-0.522251289064218	-0.522251289064218	-0.522251289064218	-0.522251289064218	-0.522251289064218	-0.522251289064218	-0.522251289064218	-0.522251289064218	-0.522251289064218	-0.522251289064218	-0.522251289064218	2.84123842885358	-0.522251289064218	-0.522251289064218	-0.522251289064218	-0.522251289064218	-0.522251289064218	-0.522251289064218	2.62764528771186	-0.522251289064218	-0.522251289064218	-0.522251289064218	-0.522251289064218	-0.522251289064218	-0.522251289064218	-0.522251289064218	-0.522251289064218	-0.522251289064218	-0.522251289064218	-0.522251289064218	-0.522251289064218	3.86166358179209	-0.522251289064218	-0.522251289064218	-0.522251289064218	-0.522251289064218	-0.522251289064218	-0.522251289064218	2.03404095916245	-0.522251289064218	-0.522251289064218	-0.522251289064218	2.65132858466381	-0.522251289064218	-0.522251289064218	-0.522251289064218	-0.522251289064218	-0.522251289064218	-0.522251289064218	-0.522251289064218	-0.522251289064218	-0.522251289064218	-0.522251289064218	-0.522251289064218	-0.522251289064218	-0.522251289064218	-0.522251289064218	-0.522251289064218	2.30134352681559	-0.522251289064218	-0.522251289064218	-0.522251289064218	-0.522251289064218	-0.522251289064218	1.57682829895479	-0.522251289064218	-0.522251289064218	-0.522251289064218	2.03096375788356	1.98144896382298	1.46992563411091	-0.522251289064218	-0.522251289064218	-0.522251289064218	-0.522251289064218	1.65117759791946	3.28435254368421	-0.522251289064218	-0.522251289064218	-0.522251289064218	-0.522251289064218	-0.522251289064218	-0.522251289064218	-0.522251289064218	-0.522251289064218	-0.522251289064218	-0.522251289064218	-0.522251289064218	-0.522251289064218	-0.522251289064218	2.43930553468391	-0.522251289064218	-0.522251289064218	-0.522251289064218	-0.522251289064218	-0.522251289064218	-0.522251289064218	2.06003831183617	-0.522251289064218	2.394290181413	-0.522251289064218	-0.522251289064218	2.71405095220352	-0.522251289064218	-0.522251289064218	-0.522251289064218	-0.522251289064218	1.6242535435247	-0.522251289064218	-0.522251289064218	2.68729281655489	-0.522251289064218	2.60186741276495	-0.522251289064218	-0.522251289064218	-0.522251289064218	2.80806399262372	-0.522251289064218	2.27668219209057	-0.522251289064218	-0.522251289064218	-0.522251289064218	-0.522251289064218	-0.522251289064218	-0.522251289064218	-0.522251289064218	-0.522251289064218	-0.522251289064218	1.43751970877048	-0.522251289064218	-0.522251289064218	-0.522251289064218	-0.522251289064218	-0.522251289064218	-0.522251289064218	-0.522251289064218	-0.522251289064218	-0.522251289064218	-0.522251289064218	-0.522251289064218	-0.522251289064218	1.29399801231407	1.54209867145213	1.62255377175932	1.59099914027808	-0.522251289064218	-0.522251289064218	-0.522251289064218	-0.522251289064218	-0.522251289064218	2.397855945973	-0.522251289064218	-0.522251289064218	-0.522251289064218	2.93520840567287	-0.522251289064218	-0.522251289064218	-0.522251289064218	-0.522251289064218	-0.522251289064218	-0.522251289064218	-0.522251289064218	-0.522251289064218	1.96256993679095	-0.522251289064218	-0.522251289064218	-0.522251289064218	-0.522251289064218	-0.522251289064218	-0.522251289064218	-0.522251289064218	-0.522251289064218	-0.522251289064218	-0.522251289064218	-0.522251289064218	1.96304975014713	-0.522251289064218	2.0605648113904	1.58821292457658	-0.522251289064218	-0.522251289064218	-0.522251289064218	-0.522251289064218	-0.522251289064218	-0.522251289064218	-0.522251289064218	-0.522251289064218	-0.522251289064218	-0.522251289064218	-0.522251289064218	2.47196749897135	-0.522251289064218	-0.522251289064218	-0.522251289064218	2.06003831183617	1.44781566500327	-0.522251289064218	1.72657868185227	1.74147278705899	-0.522251289064218	-0.522251289064218	1.31050199546959	-0.522251289064218	-0.522251289064218	-0.522251289064218	-0.522251289064218	-0.522251289064218	2.98990492013888	-0.522251289064218	-0.522251289064218	2.602717787077	3.02772476679605	-0.522251289064218	-0.522251289064218	2.31321666386063	3.48322637107491	-0.522251289064218	-0.522251289064218	-0.522251289064218	-0.522251289064218	-0.522251289064218	-0.522251289064218	-0.522251289064218	-0.522251289064218	2.38789958547648	-0.522251289064218	-0.522251289064218	-0.522251289064218	-0.522251289064218	-0.522251289064218	-0.522251289064218	-0.522251289064218	-0.522251289064218	2.9285349434097	-0.522251289064218	2.24192415830208	-0.522251289064218	-0.522251289064218	-0.522251289064218	-0.522251289064218	-0.522251289064218	-0.522251289064218	3.07041490828176	-0.522251289064218	-0.522251289064218	1.72771627805213	2.21731105441261	-0.522251289064218	-0.522251289064218	-0.522251289064218	1.61612275587458	-0.522251289064218	1.38493233937125	-0.522251289064218	-0.522251289064218	-0.522251289064218	-0.522251289064218	-0.522251289064218	2.17727560386254	-0.522251289064218	2.25192429998171	-0.522251289064218	-0.522251289064218	2.80873564299997	-0.522251289064218	-0.522251289064218	-0.522251289064218	-0.522251289064218	-0.522251289064218	-0.522251289064218	-0.522251289064218	-0.522251289064218	-0.522251289064218	-0.522251289064218	-0.522251289064218	-0.522251289064218	-0.522251289064218	-0.522251289064218	-0.522251289064218	-0.522251289064218	-0.522251289064218	-0.522251289064218	-0.522251289064218	-0.522251289064218	-0.522251289064218	-0.522251289064218	-0.522251289064218	-0.522251289064218	-0.522251289064218	-0.522251289064218	-0.522251289064218	-0.522251289064218	-0.522251289064218	-0.522251289064218	-0.522251289064218	-0.522251289064218	-0.522251289064218	-0.522251289064218	-0.522251289064218	-0.522251289064218	-0.522251289064218	-0.522251289064218	-0.522251289064218	-0.522251289064218	-0.522251289064218	-0.522251289064218	-0.522251289064218	-0.522251289064218	-0.522251289064218	-0.522251289064218	-0.522251289064218	-0.522251289064218	-0.522251289064218	-0.522251289064218	-0.522251289064218	-0.522251289064218	-0.522251289064218	-0.522251289064218	-0.522251289064218	-0.522251289064218	-0.522251289064218	2.72435653927751	2.19204420866865	-0.522251289064218	-0.522251289064218	-0.522251289064218	-0.522251289064218	-0.522251289064218	-0.522251289064218	-0.522251289064218	-0.522251289064218	-0.522251289064218	-0.522251289064218	-0.522251289064218	-0.522251289064218	-0.522251289064218	-0.522251289064218	-0.522251289064218	-0.522251289064218	1.38259331757695	-0.522251289064218	1.96979055222071	-0.522251289064218	-0.522251289064218	-0.522251289064218	-0.522251289064218	-0.522251289064218	-0.522251289064218	-0.522251289064218	-0.522251289064218	-0.522251289064218	2.82326501538841	-0.522251289064218	-0.522251289064218	-0.522251289064218	-0.522251289064218	-0.522251289064218	-0.522251289064218	-0.522251289064218	-0.522251289064218	-0.522251289064218	-0.522251289064218	-0.522251289064218	1.92720465776334	-0.522251289064218	-0.522251289064218	-0.522251289064218	-0.522251289064218	3.61629842037265	3.16696198895433	-0.522251289064218	3.3365385172864	4.5418071798966	-0.522251289064218	-0.522251289064218	-0.522251289064218	-0.522251289064218	-0.522251289064218	-0.522251289064218	-0.522251289064218	-0.522251289064218	-0.522251289064218	-0.522251289064218	-0.522251289064218	-0.522251289064218	-0.522251289064218	-0.522251289064218	-0.522251289064218	-0.522251289064218	-0.522251289064218	3.5083532289017	-0.522251289064218	-0.522251289064218	-0.522251289064218	-0.522251289064218	-0.522251289064218	-0.522251289064218	-0.522251289064218	-0.522251289064218	2.41295409183421	-0.522251289064218	-0.522251289064218	1.91659851740393	-0.522251289064218	-0.522251289064218	-0.522251289064218	-0.522251289064218	2.47082582687693	-0.522251289064218	-0.522251289064218	-0.522251289064218	-0.522251289064218	2.6224451424441	-0.522251289064218	-0.522251289064218	-0.522251289064218	-0.522251289064218	-0.522251289064218	-0.522251289064218	-0.522251289064218	-0.522251289064218	-0.522251289064218	-0.522251289064218	-0.522251289064218	-0.522251289064218	1.10316926145258	-0.522251289064218	-0.522251289064218	-0.522251289064218	-0.522251289064218	-0.522251289064218	-0.522251289064218	-0.522251289064218	-0.522251289064218	-0.522251289064218	-0.522251289064218	-0.522251289064218	-0.522251289064218	-0.522251289064218	-0.522251289064218	-0.522251289064218	-0.522251289064218	-0.522251289064218	-0.522251289064218	-0.522251289064218	1.47915952683889	-0.522251289064218	-0.522251289064218	-0.522251289064218	-0.522251289064218	-0.522251289064218	-0.522251289064218	1.90338042868934	-0.522251289064218	-0.522251289064218	-0.522251289064218	1.65891310949694	2.05321744633718	-0.522251289064218	-0.522251289064218	-0.522251289064218	-0.522251289064218	-0.522251289064218	-0.522251289064218	-0.522251289064218	-0.522251289064218	-0.522251289064218	-0.522251289064218	-0.522251289064218	1.17047722406669	-0.522251289064218	-0.522251289064218	-0.522251289064218	-0.522251289064218	1.95921745100703	-0.522251289064218	-0.522251289064218	-0.522251289064218	-0.522251289064218	-0.522251289064218	-0.522251289064218	2.29219464666304	-0.522251289064218	1.96593330335764	-0.522251289064218	-0.522251289064218	-0.522251289064218	-0.522251289064218	-0.522251289064218	-0.522251289064218	-0.522251289064218	-0.522251289064218	-0.522251289064218	-0.522251289064218	-0.522251289064218	-0.522251289064218	-0.522251289064218	-0.522251289064218	-0.522251289064218	-0.522251289064218	-0.522251289064218	-0.522251289064218	-0.522251289064218	-0.522251289064218	-0.522251289064218	-0.522251289064218	-0.522251289064218	-0.522251289064218	-0.522251289064218	-0.522251289064218	-0.522251289064218	-0.522251289064218	-0.522251289064218	1.4402904345072	-0.522251289064218	-0.522251289064218	-0.522251289064218	-0.522251289064218	-0.522251289064218	-0.522251289064218	-0.522251289064218	-0.522251289064218	-0.522251289064218	-0.522251289064218	-0.522251289064218	-0.522251289064218	-0.522251289064218	1.83636075139295	-0.522251289064218	-0.522251289064218	-0.522251289064218	-0.522251289064218	-0.522251289064218	-0.522251289064218	-0.522251289064218	-0.522251289064218	-0.522251289064218	-0.522251289064218	1.29096917910274	1.09173136441143	-0.522251289064218	-0.522251289064218	-0.522251289064218	-0.522251289064218	-0.522251289064218	-0.522251289064218	-0.522251289064218	-0.522251289064218	-0.522251289064218	-0.522251289064218	-0.522251289064218	-0.522251289064218	-0.522251289064218	-0.522251289064218	-0.522251289064218	1.92906045544861	1.83128845985709	-0.522251289064218	1.44781566500327	1.35326017166667	-0.522251289064218	1.31240939518762	-0.522251289064218	-0.522251289064218	-0.522251289064218	-0.522251289064218	-0.522251289064218	-0.522251289064218	2.27539912590408	2.32387645431793	-0.522251289064218	-0.522251289064218	-0.522251289064218	-0.522251289064218	-0.522251289064218	-0.522251289064218	-0.522251289064218	-0.522251289064218	-0.522251289064218	-0.522251289064218	-0.522251289064218	-0.522251289064218	-0.522251289064218	-0.522251289064218	-0.522251289064218	-0.522251289064218	-0.522251289064218	-0.522251289064218	-0.522251289064218	-0.522251289064218	-0.522251289064218	-0.522251289064218	-0.522251289064218	-0.522251289064218	-0.522251289064218	-0.522251289064218	-0.522251289064218	-0.522251289064218	-0.522251289064218	-0.522251289064218	-0.522251289064218	-0.522251289064218	-0.522251289064218	-0.522251289064218	-0.522251289064218	-0.522251289064218	-0.522251289064218	-0.522251289064218	-0.522251289064218	-0.522251289064218	-0.522251289064218	-0.522251289064218	-0.522251289064218	-0.522251289064218	-0.522251289064218	1.05999273147994	-0.522251289064218	0.831269817714693	-0.522251289064218	-0.522251289064218	-0.522251289064218	-0.522251289064218	-0.522251289064218	-0.522251289064218	-0.522251289064218	-0.522251289064218	-0.522251289064218	-0.522251289064218	-0.522251289064218	-0.522251289064218	2.13441362643521	-0.522251289064218	-0.522251289064218	1.92535221016691	-0.522251289064218	-0.522251289064218	-0.522251289064218	-0.522251289064218	-0.522251289064218	1.23178703220818	1.16311674500962	-0.522251289064218	-0.522251289064218	-0.522251289064218	-0.522251289064218	2.00217027705688	-0.522251289064218	-0.522251289064218	1.76523648164063	-0.522251289064218	-0.522251289064218	-0.522251289064218	-0.522251289064218	-0.522251289064218	-0.522251289064218	-0.522251289064218	-0.522251289064218	-0.522251289064218	-0.522251289064218	-0.522251289064218	-0.522251289064218	-0.522251289064218	-0.522251289064218	-0.522251289064218	-0.522251289064218	-0.522251289064218	-0.522251289064218	-0.522251289064218	-0.522251289064218	-0.522251289064218	-0.522251289064218	-0.522251289064218	-0.522251289064218	-0.522251289064218	-0.522251289064218	-0.522251289064218	-0.522251289064218	-0.522251289064218	-0.522251289064218	-0.522251289064218	-0.522251289064218	-0.522251289064218	2.39642831148013	-0.522251289064218	-0.522251289064218	-0.522251289064218	-0.522251289064218	-0.522251289064218	1.60272742329531	-0.522251289064218	-0.522251289064218	1.79445511593165	1.52651852269543	1.27804873840092	-0.522251289064218	-0.522251289064218	-0.522251289064218	-0.522251289064218	-0.522251289064218	-0.522251289064218	-0.522251289064218	-0.522251289064218	-0.522251289064218	-0.522251289064218	-0.522251289064218	-0.522251289064218	2.34550193345976	1.5494412803408	-0.522251289064218	-0.522251289064218	-0.522251289064218	-0.522251289064218	-0.522251289064218	-0.522251289064218	-0.522251289064218	-0.522251289064218	-0.522251289064218	-0.522251289064218	-0.522251289064218	-0.522251289064218	-0.522251289064218	-0.522251289064218	-0.522251289064218	-0.522251289064218	-0.522251289064218	-0.522251289064218	-0.522251289064218	-0.522251289064218	-0.522251289064218	-0.522251289064218	-0.522251289064218	-0.522251289064218	-0.522251289064218	-0.522251289064218	-0.522251289064218	-0.522251289064218	-0.522251289064218	-0.522251289064218	-0.522251289064218	-0.522251289064218	-0.522251289064218	-0.522251289064218	-0.522251289064218	1.38129663221645	1.19814821834389	1.11348532740558	-0.522251289064218	-0.522251289064218	-0.522251289064218	-0.522251289064218	-0.522251289064218	-0.522251289064218	-0.522251289064218	-0.522251289064218	1.23786148438815	-0.522251289064218	-0.522251289064218	-0.522251289064218	2.16676421684531	-0.522251289064218	-0.522251289064218	-0.522251289064218	1.8984111389793	-0.522251289064218	-0.522251289064218	-0.522251289064218	-0.522251289064218	1.56974382416112	-0.522251289064218	1.61074141440002	-0.522251289064218	-0.522251289064218	-0.522251289064218	-0.522251289064218	-0.522251289064218	-0.522251289064218	-0.522251289064218	-0.522251289064218	-0.522251289064218	-0.522251289064218	-0.522251289064218	-0.522251289064218	-0.522251289064218	-0.522251289064218	-0.522251289064218	-0.522251289064218	-0.522251289064218	-0.522251289064218	-0.522251289064218	-0.522251289064218	-0.522251289064218	-0.522251289064218	-0.522251289064218	-0.522251289064218	-0.522251289064218	-0.522251289064218	-0.522251289064218	-0.522251289064218	-0.522251289064218	-0.522251289064218	-0.522251289064218	-0.522251289064218	-0.522251289064218	-0.522251289064218	-0.522251289064218	-0.522251289064218	-0.522251289064218	-0.522251289064218	-0.522251289064218	-0.522251289064218	0.585199108023242	0.886693171517315	-0.522251289064218	-0.522251289064218	-0.522251289064218	-0.522251289064218	-0.522251289064218	-0.522251289064218	-0.522251289064218	-0.522251289064218	-0.522251289064218	-0.522251289064218	-0.522251289064218	-0.522251289064218	-0.522251289064218	-0.522251289064218	-0.522251289064218	-0.522251289064218	-0.522251289064218	-0.522251289064218	-0.522251289064218	-0.522251289064218	-0.522251289064218	-0.522251289064218	1.29189993505437	-0.522251289064218	1.18704327293751	-0.522251289064218	-0.522251289064218	-0.522251289064218	-0.522251289064218	-0.522251289064218	-0.522251289064218	-0.522251289064218	-0.522251289064218	-0.522251289064218	0.8710083815933	1.99596015604354	-0.522251289064218	0.789685056933784	-0.522251289064218	-0.522251289064218	-0.522251289064218	-0.522251289064218	-0.522251289064218	-0.522251289064218	-0.522251289064218	1.94969833996117	-0.522251289064218	-0.522251289064218	-0.522251289064218	0.704187238891491	1.48468811046352	1.43200458205334	-0.522251289064218	-0.522251289064218	-0.522251289064218	0.702184416418504	-0.522251289064218	-0.522251289064218	-0.522251289064218	-0.522251289064218	-0.522251289064218	2.93855843955771	2.44301339563005	-0.522251289064218	-0.522251289064218	-0.522251289064218	-0.522251289064218	3.17837236517817	-0.522251289064218	-0.522251289064218	-0.522251289064218	3.18716596236702	-0.522251289064218	2.40000072911561	-0.522251289064218	-0.522251289064218	-0.522251289064218	-0.522251289064218	-0.522251289064218	-0.522251289064218	-0.522251289064218	-0.522251289064218	-0.522251289064218	1.49230981453779	-0.522251289064218	-0.522251289064218	-0.522251289064218	1.81539437783624	-0.522251289064218	1.77037654424703	1.866035519211	-0.522251289064218	-0.522251289064218	-0.522251289064218	1.66422389093029	-0.522251289064218	-0.522251289064218	-0.522251289064218	-0.522251289064218	-0.522251289064218	1.67565410277414	1.65961949193947	3.27126030390804	-0.522251289064218	-0.522251289064218	-0.522251289064218	-0.522251289064218	2.71125540092583	-0.522251289064218	-0.522251289064218	-0.522251289064218	-0.522251289064218	-0.522251289064218	-0.522251289064218	-0.522251289064218	-0.522251289064218	-0.522251289064218	-0.522251289064218	-0.522251289064218	-0.522251289064218	3.64086023055569	-0.522251289064218	2.20520692484483	-0.522251289064218	-0.522251289064218	-0.522251289064218	-0.522251289064218	-0.522251289064218	-0.522251289064218	-0.522251289064218	-0.522251289064218	-0.522251289064218	-0.522251289064218	2.22157904305565	-0.522251289064218	-0.522251289064218	-0.522251289064218	2.70475731260591	1.95017221909157	-0.522251289064218	-0.522251289064218	-0.522251289064218	2.99691104592792	2.53172085482581	-0.522251289064218	-0.522251289064218	-0.522251289064218	-0.522251289064218	-0.522251289064218	-0.522251289064218	-0.522251289064218	-0.522251289064218	-0.522251289064218	-0.522251289064218	-0.522251289064218	-0.522251289064218	-0.522251289064218	-0.522251289064218	-0.522251289064218	-0.522251289064218	-0.522251289064218	-0.522251289064218	-0.522251289064218	-0.522251289064218	-0.522251289064218	-0.522251289064218	-0.522251289064218	-0.522251289064218	-0.522251289064218	-0.522251289064218	2.14148833963409	-0.522251289064218	-0.522251289064218	-0.522251289064218	-0.522251289064218	-0.522251289064218	-0.522251289064218	-0.522251289064218	-0.522251289064218	-0.522251289064218	-0.522251289064218	-0.522251289064218	-0.522251289064218	-0.522251289064218	-0.522251289064218	-0.522251289064218	-0.522251289064218	-0.522251289064218	-0.522251289064218	-0.522251289064218	-0.522251289064218	-0.522251289064218	-0.522251289064218	-0.522251289064218	-0.522251289064218	-0.522251289064218	-0.522251289064218	-0.522251289064218	-0.522251289064218	-0.522251289064218	-0.522251289064218	-0.522251289064218	-0.522251289064218	-0.522251289064218	-0.522251289064218	-0.522251289064218	-0.522251289064218	-0.522251289064218	-0.522251289064218	-0.522251289064218	-0.522251289064218	-0.522251289064218	-0.522251289064218	-0.522251289064218	-0.522251289064218	-0.522251289064218	1.35551942173382	1.49970048912584	-0.522251289064218	-0.522251289064218	-0.522251289064218	-0.522251289064218	-0.522251289064218	-0.522251289064218	-0.522251289064218	1.86211484368601	-0.522251289064218	-0.522251289064218	-0.522251289064218	-0.522251289064218	-0.522251289064218	-0.522251289064218	2.14063693326707	1.47308890740328	-0.522251289064218	-0.522251289064218	-0.522251289064218	-0.522251289064218	-0.522251289064218	-0.522251289064218	-0.522251289064218	-0.522251289064218	-0.522251289064218	-0.522251289064218	-0.522251289064218	-0.522251289064218	-0.522251289064218	-0.522251289064218	-0.522251289064218	-0.522251289064218	-0.522251289064218	-0.522251289064218	2.32320726430396	-0.522251289064218	-0.522251289064218	2.58498594521136	1.80548542208051	3.23134334923406	-0.522251289064218	1.49113298040696	-0.522251289064218	-0.522251289064218	-0.522251289064218	-0.522251289064218	-0.522251289064218	-0.522251289064218	-0.522251289064218	-0.522251289064218	-0.522251289064218	-0.522251289064218	-0.522251289064218	-0.522251289064218	-0.522251289064218	-0.522251289064218	-0.522251289064218	-0.522251289064218	-0.522251289064218	-0.522251289064218	-0.522251289064218	-0.522251289064218	-0.522251289064218	-0.522251289064218	-0.522251289064218	-0.522251289064218	-0.522251289064218	-0.522251289064218	-0.522251289064218	-0.522251289064218	-0.522251289064218	-0.522251289064218	2.22096832065991	-0.522251289064218	-0.522251289064218	-0.522251289064218	-0.522251289064218	-0.522251289064218	-0.522251289064218	-0.522251289064218	-0.522251289064218	-0.522251289064218	-0.522251289064218	-0.522251289064218	-0.522251289064218	-0.522251289064218	-0.522251289064218	-0.522251289064218	-0.522251289064218	-0.522251289064218	-0.522251289064218	-0.522251289064218	2.17259139475152	-0.522251289064218	2.81716218875151	-0.522251289064218	-0.522251289064218	-0.522251289064218	-0.522251289064218	-0.522251289064218	1.65609285195617	-0.522251289064218	-0.522251289064218	-0.522251289064218	-0.522251289064218	-0.522251289064218	-0.522251289064218	-0.522251289064218	-0.522251289064218	-0.522251289064218	-0.522251289064218	-0.522251289064218	-0.522251289064218	-0.522251289064218	1.68576964396018	-0.522251289064218	-0.522251289064218	2.81008003920692	-0.522251289064218	-0.522251289064218	-0.522251289064218	-0.522251289064218	-0.522251289064218	-0.522251289064218	-0.522251289064218	-0.522251289064218	-0.522251289064218	-0.522251289064218	3.07912624952032	2.10574433780481	-0.522251289064218	1.62493432003554	-0.522251289064218	-0.522251289064218	-0.522251289064218	-0.522251289064218	-0.522251289064218	-0.522251289064218	-0.522251289064218	-0.522251289064218	-0.522251289064218	-0.522251289064218	-0.522251289064218	-0.522251289064218	-0.522251289064218	-0.522251289064218	-0.522251289064218	-0.522251289064218	-0.522251289064218	-0.522251289064218	-0.522251289064218	-0.522251289064218	-0.522251289064218	-0.522251289064218	-0.522251289064218	-0.522251289064218	-0.522251289064218	-0.522251289064218	-0.522251289064218	2.62938369009623	-0.522251289064218	2.82991050164667	-0.522251289064218	1.91613986329232	-0.522251289064218	1.91889487668646	-0.522251289064218	-0.522251289064218	-0.522251289064218	-0.522251289064218	2.30265660352502	-0.522251289064218	1.84829710279427	-0.522251289064218	-0.522251289064218	-0.522251289064218	1.40841401155585	-0.522251289064218	-0.522251289064218	-0.522251289064218	2.95317895509717	2.66111250186469	2.88278755256069	3.25973111310308	2.54056815307728	-0.522251289064218	-0.522251289064218	-0.522251289064218	2.49776003278481	3.10817186201546	3.15963182604306	-0.522251289064218	-0.522251289064218	-0.522251289064218	-0.522251289064218	-0.522251289064218	-0.522251289064218	-0.522251289064218	-0.522251289064218	-0.522251289064218	-0.522251289064218	3.09546275379304	-0.522251289064218	-0.522251289064218	-0.522251289064218	-0.522251289064218	-0.522251289064218	-0.522251289064218	1.9383900603376	-0.522251289064218	-0.522251289064218	-0.522251289064218	1.56622203172499	-0.522251289064218	-0.522251289064218	-0.522251289064218	-0.522251289064218	2.21063735537647	-0.522251289064218	-0.522251289064218	-0.522251289064218	2.2525523027545	-0.522251289064218	-0.522251289064218	-0.522251289064218	-0.522251289064218	-0.522251289064218	-0.522251289064218	-0.522251289064218	-0.522251289064218	-0.522251289064218	-0.522251289064218	-0.522251289064218	-0.522251289064218	-0.522251289064218	-0.522251289064218	-0.522251289064218	-0.522251289064218	1.56686134993723	-0.522251289064218	-0.522251289064218	1.98047242440968	1.44362697377416	-0.522251289064218	-0.522251289064218	-0.522251289064218	-0.522251289064218	-0.522251289064218	-0.522251289064218	-0.522251289064218	-0.522251289064218	-0.522251289064218	-0.522251289064218	-0.522251289064218	2.19382987384446	-0.522251289064218	-0.522251289064218	-0.522251289064218	-0.522251289064218	-0.522251289064218	-0.522251289064218	-0.522251289064218	-0.522251289064218	-0.522251289064218	-0.522251289064218	-0.522251289064218	-0.522251289064218	-0.522251289064218	-0.522251289064218	-0.522251289064218	-0.522251289064218	3.78760403083036	2.71125540092583	-0.522251289064218	-0.522251289064218	-0.522251289064218	-0.522251289064218	-0.522251289064218	-0.522251289064218	2.87745103939433	2.1968124454782	-0.522251289064218	1.72847542026521	-0.522251289064218	2.10300109027228	-0.522251289064218	-0.522251289064218	-0.522251289064218	2.33463764153547	-0.522251289064218	-0.522251289064218	-0.522251289064218	-0.522251289064218	-0.522251289064218	-0.522251289064218	-0.522251289064218	-0.522251289064218	-0.522251289064218	-0.522251289064218	-0.522251289064218	-0.522251289064218	-0.522251289064218	-0.522251289064218	-0.522251289064218	-0.522251289064218	-0.522251289064218	1.78435063213535	-0.522251289064218	-0.522251289064218	-0.522251289064218	-0.522251289064218	-0.522251289064218	2.36130351165134	-0.522251289064218	-0.522251289064218	-0.522251289064218	-0.522251289064218	1.31647729630173	2.28311966066821	-0.522251289064218	-0.522251289064218	-0.522251289064218	-0.522251289064218	2.49542692872285	-0.522251289064218	-0.522251289064218	-0.522251289064218	2.68273837528318	-0.522251289064218	1.49999739484592	-0.522251289064218	-0.522251289064218	2.23757722870923	-0.522251289064218	-0.522251289064218	1.86734580699796	-0.522251289064218	-0.522251289064218	-0.522251289064218	-0.522251289064218	1.62289347847077	-0.522251289064218	-0.522251289064218	-0.522251289064218	-0.522251289064218	-0.522251289064218	-0.522251289064218	1.98267092691577	-0.522251289064218	1.98634543614557	-0.522251289064218	2.08776707475449	-0.522251289064218	1.49289881607543	-0.522251289064218	-0.522251289064218	-0.522251289064218	-0.522251289064218	-0.522251289064218	2.01168072357099	1.67314194597561	2.6973732021967	-0.522251289064218	1.6850435297618	1.98340479325453	-0.522251289064218	-0.522251289064218	-0.522251289064218	-0.522251289064218	-0.522251289064218	-0.522251289064218	-0.522251289064218	-0.522251289064218	-0.522251289064218	2.38436458149804	1.91065200166591	-0.522251289064218	-0.522251289064218	-0.522251289064218	-0.522251289064218	2.21731105441261	-0.522251289064218	3.12423635195471	-0.522251289064218	-0.522251289064218	-0.522251289064218	-0.522251289064218	-0.522251289064218	-0.522251289064218	-0.522251289064218	-0.522251289064218	-0.522251289064218	-0.522251289064218	-0.522251289064218	-0.522251289064218	-0.522251289064218	1.25436328269538	-0.522251289064218	1.11033863592221	-0.522251289064218	-0.522251289064218	-0.522251289064218	-0.522251289064218	-0.522251289064218	-0.522251289064218	-0.522251289064218	-0.522251289064218	-0.522251289064218	-0.522251289064218	-0.522251289064218	-0.522251289064218	-0.522251289064218	-0.522251289064218	2.1024532796509	-0.522251289064218	-0.522251289064218	1.3975165711075	-0.522251289064218	-0.522251289064218	-0.522251289064218	-0.522251289064218	1.50505996139766	-0.522251289064218	1.3366298185733	1.08438104366043	-0.522251289064218	-0.522251289064218	-0.522251289064218	2.39073545682618	-0.522251289064218	-0.522251289064218	-0.522251289064218	-0.522251289064218	-0.522251289064218	-0.522251289064218	-0.522251289064218	-0.522251289064218	-0.522251289064218	3.10180164360374	-0.522251289064218	-0.522251289064218	-0.522251289064218	-0.522251289064218	-0.522251289064218	3.04584646655388	-0.522251289064218	-0.522251289064218	2.68638055813712	2.68546898572584	-0.522251289064218	-0.522251289064218	1.85001396239311	-0.522251289064218	2.07221417330139	2.17317582502941	-0.522251289064218	-0.522251289064218	1.87436288387012	-0.522251289064218	3.09757225355578	-0.522251289064218	-0.522251289064218	-0.522251289064218	-0.522251289064218	-0.522251289064218	2.22157904305565	-0.522251289064218	-0.522251289064218	-0.522251289064218	-0.522251289064218	-0.522251289064218	1.9511206301377	-0.522251289064218	-0.522251289064218	-0.522251289064218	-0.522251289064218	-0.522251289064218	-0.522251289064218	-0.522251289064218	-0.522251289064218	-0.522251289064218	-0.522251289064218	1.92119639836268	-0.522251289064218	-0.522251289064218	-0.522251289064218	1.43641388232756	2.9702617332504	2.2064113773689	-0.522251289064218	1.82330970157487	-0.522251289064218	2.79903225970365	-0.522251289064218	-0.522251289064218	1.70744214480357	2.55805419018476	-0.522251289064218	1.73839886038187	-0.522251289064218	-0.522251289064218	1.78314503249841	1.95302006817394	-0.522251289064218	-0.522251289064218	-0.522251289064218	-0.522251289064218	-0.522251289064218	-0.522251289064218	-0.522251289064218	2.87638646577527	-0.522251289064218	-0.522251289064218	2.6442625682139	-0.522251289064218	-0.522251289064218	2.57165093356674	-0.522251289064218	-0.522251289064218	-0.522251289064218	2.59677784327163	-0.522251289064218	-0.522251289064218	2.42825265683322	1.58592470188333	1.61781082891379	-0.522251289064218	1.94497147570699	-0.522251289064218	-0.522251289064218	2.09590124811471	-0.522251289064218	-0.522251289064218	1.79364293466457	-0.522251289064218	-0.522251289064218	-0.522251289064218	1.32904571629511	-0.522251289064218	-0.522251289064218	-0.522251289064218	-0.522251289064218	-0.522251289064218	-0.522251289064218	-0.522251289064218	-0.522251289064218	-0.522251289064218	3.3124261453198	2.80337263085637	1.31575797595053	-0.522251289064218	1.13093611461342	-0.522251289064218	-0.522251289064218	-0.522251289064218	-0.522251289064218	-0.522251289064218	-0.522251289064218	-0.522251289064218	-0.522251289064218	-0.522251289064218	-0.522251289064218	-0.522251289064218	-0.522251289064218	-0.522251289064218	-0.522251289064218	2.06902442095418	1.84359083961279	-0.522251289064218	-0.522251289064218	-0.522251289064218	-0.522251289064218	-0.522251289064218	-0.522251289064218	-0.522251289064218	2.32320726430396	-0.522251289064218	-0.522251289064218	-0.522251289064218	-0.522251289064218	-0.522251289064218	-0.522251289064218	-0.522251289064218	1.23851506919901	-0.522251289064218	-0.522251289064218	-0.522251289064218	-0.522251289064218	-0.522251289064218	-0.522251289064218	-0.522251289064218	-0.522251289064218	2.88492855189497	-0.522251289064218	-0.522251289064218	-0.522251289064218	-0.522251289064218	-0.522251289064218	1.69967181630381	1.76012329442694	-0.522251289064218	-0.522251289064218	1.85087349496244	-0.522251289064218	-0.522251289064218	-0.522251289064218	-0.522251289064218	2.04436348589272	-0.522251289064218	-0.522251289064218	-0.522251289064218	-0.522251289064218	2.34823432074485	-0.522251289064218	-0.522251289064218	-0.522251289064218	-0.522251289064218	-0.522251289064218	-0.522251289064218	-0.522251289064218	-0.522251289064218	-0.522251289064218	-0.522251289064218	1.82876194657483	1.56590254017474	-0.522251289064218	1.41189834672046	-0.522251289064218	-0.522251289064218	-0.522251289064218	-0.522251289064218	-0.522251289064218	-0.522251289064218	1.58952303615848	1.39830926822307	-0.522251289064218	1.47684199152007	-0.522251289064218	-0.522251289064218	-0.522251289064218	1.92766829270896	1.36081469906972	1.58494577276153	-0.522251289064218	-0.522251289064218	-0.522251289064218	-0.522251289064218	1.72392949015834	-0.522251289064218	-0.522251289064218	2.13695520829553	-0.522251289064218	-0.522251289064218	-0.522251289064218	-0.522251289064218	-0.522251289064218	1.45625371199004	1.46135580129662	1.33221774827214	-0.522251289064218	2.03918962989938	2.00217027705688	2.24816370433662	-0.522251289064218	-0.522251289064218	2.42678688704395	-0.522251289064218	1.69196403861706	-0.522251289064218	0.93899731850713	2.71125540092583	-0.522251289064218	1.92442723941945	-0.522251289064218	-0.522251289064218	-0.522251289064218	-0.522251289064218	1.41809765646921	-0.522251289064218	2.11208047428046	-0.522251289064218	-0.522251289064218	-0.522251289064218	-0.522251289064218	-0.522251289064218	1.05809689647992	-0.522251289064218	-0.522251289064218	-0.522251289064218	-0.522251289064218	1.24948747525664	-0.522251289064218	-0.522251289064218	1.303152206182	1.16509915206126	-0.522251289064218	1.20105317735844	1.15288974679717	-0.522251289064218	-0.522251289064218	2.13131532459245	2.6900337171321	1.58071574041473	-0.522251289064218	-0.522251289064218	-0.522251289064218	-0.522251289064218	1.68069843076061	-0.522251289064218	2.16705483865627	-0.522251289064218	1.636584029943	-0.522251289064218	-0.522251289064218	-0.522251289064218	-0.522251289064218	-0.522251289064218	1.67027902870479	-0.522251289064218	-0.522251289064218	-0.522251289064218	-0.522251289064218	-0.522251289064218	-0.522251289064218	-0.522251289064218	-0.522251289064218	-0.522251289064218	1.23895108962007	-0.522251289064218	-0.522251289064218	-0.522251289064218	-0.522251289064218	-0.522251289064218	-0.522251289064218	-0.522251289064218	-0.522251289064218	-0.522251289064218	-0.522251289064218	-0.522251289064218	-0.522251289064218	1.18297009268321	-0.522251289064218	2.03867363298606	-0.522251289064218	-0.522251289064218	1.95682944660981	-0.522251289064218	-0.522251289064218	-0.522251289064218	2.60101764336848	-0.522251289064218	-0.522251289064218	1.41782719328089	-0.522251289064218	1.48731899619964	-0.522251289064218	-0.522251289064218	-0.522251289064218	-0.522251289064218	-0.522251289064218	-0.522251289064218	1.51648097483999	1.51015136712388	-0.522251289064218	-0.522251289064218	-0.522251289064218	-0.522251289064218	-0.522251289064218	-0.522251289064218	-0.522251289064218	-0.522251289064218	-0.522251289064218	2.5523326480549	2.2145760270988	2.11346284179261	-0.522251289064218	1.8009767277891	-0.522251289064218	-0.522251289064218	2.15981241224778	3.38191606989264	1.60839684138786	3.04787593523078	2.35853961412385	-0.522251289064218	-0.522251289064218	-0.522251289064218	1.56271375290158	-0.522251289064218	1.32661389209659	-0.522251289064218	-0.522251289064218	-0.522251289064218	-0.522251289064218	-0.522251289064218	-0.522251289064218	-0.522251289064218	-0.522251289064218	-0.522251289064218	-0.522251289064218	1.96930761145561	-0.522251289064218	-0.522251289064218	1.59247761016702	-0.522251289064218	1.18949743635197	-0.522251289064218	-0.522251289064218	1.19980687750049	-0.522251289064218	1.03706057129012	-0.522251289064218	-0.522251289064218	-0.522251289064218	-0.522251289064218	1.65398317616745	1.51860080674438	-0.522251289064218	-0.522251289064218	1.322254460848	1.78676627221492	1.42434177892588	1.69306135221359	-0.522251289064218	-0.522251289064218	-0.522251289064218	1.44977727968857	-0.522251289064218	1.38832230003909	-0.522251289064218	-0.522251289064218	-0.522251289064218	1.5152718859309	-0.522251289064218	2.71778836380039	-0.522251289064218	1.75036491123381	1.56430675538046	-0.522251289064218	1.35451456148033	-0.522251289064218	-0.522251289064218	-0.522251289064218	-0.522251289064218	-0.522251289064218	1.19381086946295	-0.522251289064218	-0.522251289064218	0.99690666302888	0.804781036174689	0.994854847365245	-0.522251289064218	-0.522251289064218	-0.522251289064218	-0.522251289064218	-0.522251289064218	-0.522251289064218	-0.522251289064218	-0.522251289064218	-0.522251289064218	1.72392949015834	-0.522251289064218	-0.522251289064218	-0.522251289064218	-0.522251289064218	1.23829714817903	-0.522251289064218	-0.522251289064218	2.30167165246289	1.22769130071858	-0.522251289064218	-0.522251289064218	1.30764913572017	-0.522251289064218	-0.522251289064218	-0.522251289064218	-0.522251289064218	-0.522251289064218	-0.522251289064218	-0.522251289064218	-0.522251289064218	-0.522251289064218	-0.522251289064218	-0.522251289064218	-0.522251289064218	-0.522251289064218	-0.522251289064218	-0.522251289064218	-0.522251289064218	-0.522251289064218	-0.522251289064218	-0.522251289064218	-0.522251289064218	-0.522251289064218	-0.522251289064218	-0.522251289064218	-0.522251289064218	-0.522251289064218	-0.522251289064218	-0.522251289064218	1.38910651553636	-0.522251289064218	1.14724488228963	-0.522251289064218	-0.522251289064218	-0.522251289064218	-0.522251289064218	-0.522251289064218	-0.522251289064218	1.57715162457412	1.97027371771081	-0.522251289064218	-0.522251289064218	-0.522251289064218	1.66280476331687	-0.522251289064218	-0.522251289064218	-0.522251289064218	-0.522251289064218	-0.522251289064218	-0.522251289064218	-0.522251289064218	-0.522251289064218	-0.522251289064218	1.97657540106048	-0.522251289064218	-0.522251289064218	2.27796673016293	-0.522251289064218	1.53697853301519	1.56112352465679	1.5295824322772	-0.522251289064218	-0.522251289064218	-0.522251289064218	2.34891844476187	-0.522251289064218	-0.522251289064218	-0.522251289064218	1.16609226960638	1.97220863051627	-0.522251289064218	1.64698483761435	-0.522251289064218	-0.522251289064218	1.73763189858912	-0.522251289064218	-0.522251289064218	-0.522251289064218	1.21130593359777	-0.522251289064218	2.17317582502941	1.89346599279233	1.54912761614592	-0.522251289064218	-0.522251289064218	-0.522251289064218	-0.522251289064218	-0.522251289064218	-0.522251289064218	-0.522251289064218	-0.522251289064218	-0.522251289064218	-0.522251289064218	-0.522251289064218	-0.522251289064218	-0.522251289064218	-0.522251289064218	-0.522251289064218	-0.522251289064218	1.95159516239618	-0.522251289064218	-0.522251289064218	-0.522251289064218	-0.522251289064218	-0.522251289064218	-0.522251289064218	-0.522251289064218	-0.522251289064218	-0.522251289064218	-0.522251289064218	-0.522251289064218	-0.522251289064218	-0.522251289064218	-0.522251289064218	1.43310481216098	-0.522251289064218	-0.522251289064218	-0.522251289064218	-0.522251289064218	-0.522251289064218	-0.522251289064218	-0.522251289064218	-0.522251289064218	-0.522251289064218	-0.522251289064218	-0.522251289064218	-0.522251289064218	-0.522251289064218	-0.522251289064218	-0.522251289064218	-0.522251289064218	-0.522251289064218	-0.522251289064218	-0.522251289064218	-0.522251289064218	-0.522251289064218	-0.522251289064218	-0.522251289064218	-0.522251289064218	1.61916349406545	1.15230386238252	1.62323330892748	-0.522251289064218	-0.522251289064218	-0.522251289064218	-0.522251289064218	-0.522251289064218	1.1022550577347	1.31456049681104	-0.522251289064218	1.63623931384635	-0.522251289064218	-0.522251289064218	-0.522251289064218	-0.522251289064218	-0.522251289064218	-0.522251289064218	1.23005994370965	-0.522251289064218	-0.522251289064218	-0.522251289064218	-0.522251289064218	-0.522251289064218	-0.522251289064218	-0.522251289064218	-0.522251289064218	-0.522251289064218	0.894405363629605	-0.522251289064218	-0.522251289064218	-0.522251289064218	-0.522251289064218	-0.522251289064218	-0.522251289064218	-0.522251289064218	-0.522251289064218	-0.522251289064218	1.180738895236	-0.522251289064218	-0.522251289064218	-0.522251289064218	-0.522251289064218	-0.522251289064218	1.18276699189266	-0.522251289064218	0.736877547278242	-0.522251289064218	-0.522251289064218	-0.522251289064218	-0.522251289064218	-0.522251289064218	1.48585643003217	-0.522251289064218	-0.522251289064218	-0.522251289064218	-0.522251289064218	-0.522251289064218	-0.522251289064218	-0.522251289064218	-0.522251289064218	-0.522251289064218	-0.522251289064218	-0.522251289064218	1.11033863592221	-0.522251289064218	-0.522251289064218	-0.522251289064218	-0.522251289064218	-0.522251289064218	-0.522251289064218	-0.522251289064218	0.966439606653668	-0.522251289064218	-0.522251289064218	1.45653638464059	-0.522251289064218	-0.522251289064218	-0.522251289064218	-0.522251289064218	-0.522251289064218	-0.522251289064218	1.46420315071727	1.02315030706166	-0.522251289064218	-0.522251289064218	-0.522251289064218	-0.522251289064218	-0.522251289064218	-0.522251289064218	-0.522251289064218	-0.522251289064218	-0.522251289064218	1.24310518473193	-0.522251289064218	-0.522251289064218	-0.522251289064218	-0.522251289064218	1.33810570746942	1.21046395191055	1.4893706451651	-0.522251289064218	-0.522251289064218	1.38962972642712	-0.522251289064218	-0.522251289064218	-0.522251289064218	-0.522251289064218	-0.522251289064218	-0.522251289064218	-0.522251289064218	-0.522251289064218	-0.522251289064218	-0.522251289064218	-0.522251289064218	-0.522251289064218	-0.522251289064218	-0.522251289064218	1.05586269347114	1.16470226272377	-0.522251289064218	-0.522251289064218	-0.522251289064218	0.94615978489994	0.894677602222791	-0.522251289064218	-0.522251289064218	-0.522251289064218	1.62289347847077	0.792698371220527	-0.522251289064218	-0.522251289064218	0.852746559460606	-0.522251289064218	0.798534544976566	-0.522251289064218	-0.522251289064218	0.504031853994066	-0.522251289064218	0.481379844797822	-0.522251289064218	0.726473070596516	1.3586673624624	0.651041189292326	-0.522251289064218	0.486360927989621	0.990455739936357	-0.522251289064218	-0.522251289064218	-0.522251289064218	0.936674725234684	0.769776540009009	0.712674785396103	-0.522251289064218	-0.522251289064218	-0.522251289064218	0.373705088715455	1.27942331868437	-0.522251289064218	-0.522251289064218	1.32807213324665	0.662679601221652	1.00405547334838	0.448501897681732	-0.522251289064218	-0.522251289064218	0.866427312676306	-0.522251289064218	1.02020429170979	-0.522251289064218	-0.522251289064218	-0.522251289064218	-0.522251289064218	-0.522251289064218	-0.522251289064218	-0.522251289064218	-0.522251289064218	-0.522251289064218	-0.522251289064218	-0.522251289064218	-0.522251289064218	-0.522251289064218	-0.522251289064218	-0.522251289064218	0.708213595880963	0.918515496411523	-0.522251289064218	-0.522251289064218	-0.522251289064218	-0.522251289064218	-0.522251289064218	-0.522251289064218	-0.522251289064218	-0.522251289064218	-0.522251289064218	-0.522251289064218	-0.522251289064218	-0.522251289064218	-0.522251289064218	0.639997727370995	0.551303058975017	-0.522251289064218	-0.522251289064218	0.404067469260071	0.815412353602567	-0.522251289064218	-0.522251289064218	0.642332998849465	-0.522251289064218	0.768658151295093	-0.522251289064218	-0.522251289064218	-0.522251289064218	0.768881665554783	-0.522251289064218	-0.522251289064218	1.31491955855027	0.583904020920553	1.1850040204765	1.41472294107071	0.515724182657066	-0.522251289064218	0.553434591855991	-0.522251289064218	-0.522251289064218	-0.522251289064218	-0.522251289064218	-0.522251289064218	-0.522251289064218	-0.522251289064218	-0.522251289064218	-0.522251289064218	-0.522251289064218	-0.522251289064218	-0.522251289064218	-0.522251289064218	-0.522251289064218	-0.522251289064218	-0.522251289064218	1.58331653437019	1.89077874501515	-0.522251289064218	-0.522251289064218	-0.522251289064218	-0.522251289064218	-0.522251289064218	-0.522251289064218	1.44781566500327	1.43586149559735	-0.522251289064218	-0.522251289064218	-0.522251289064218	-0.522251289064218	-0.522251289064218	1.7292351591977	-0.522251289064218	1.18398639240665	-0.522251289064218	-0.522251289064218	-0.522251289064218	-0.522251289064218	-0.522251289064218	-0.522251289064218	-0.522251289064218	-0.522251289064218	-0.522251289064218	-0.522251289064218	2.27347727995405	-0.522251289064218	-0.522251289064218	-0.522251289064218	-0.522251289064218	1.12733799400935	-0.522251289064218	-0.522251289064218	-0.522251289064218	-0.522251289064218	1.11907063985119	-0.522251289064218	-0.522251289064218	-0.522251289064218	-0.522251289064218	-0.522251289064218	-0.522251289064218	-0.522251289064218	1.54975505284224	-0.522251289064218	1.95921745100703	-0.522251289064218	-0.522251289064218	-0.522251289064218	1.20626748367847	-0.522251289064218	-0.522251289064218	-0.522251289064218	2.08345397191504	-0.522251289064218	-0.522251289064218	-0.522251289064218	-0.522251289064218	-0.522251289064218	1.16887981454598	1.90769167272569	-0.522251289064218	-0.522251289064218	-0.522251289064218	-0.522251289064218	-0.522251289064218	-0.522251289064218	-0.522251289064218	-0.522251289064218	-0.522251289064218	-0.522251289064218	-0.522251289064218	1.61781082891379	-0.522251289064218	-0.522251289064218	-0.522251289064218	-0.522251289064218	-0.522251289064218	-0.522251289064218	-0.522251289064218	-0.522251289064218	-0.522251289064218	-0.522251289064218	-0.522251289064218	-0.522251289064218	-0.522251289064218	-0.522251289064218	1.77116972375001	-0.522251289064218	-0.522251289064218	-0.522251289064218	-0.522251289064218	-0.522251289064218	-0.522251289064218	-0.522251289064218	-0.522251289064218	-0.522251289064218	-0.522251289064218	-0.522251289064218	-0.522251289064218	-0.522251289064218	0.596501689127757	-0.522251289064218	1.40095689951951	-0.522251289064218	-0.522251289064218	-0.522251289064218	-0.522251289064218	-0.522251289064218	-0.522251289064218	-0.522251289064218	-0.522251289064218	-0.522251289064218	0.643233793790388	-0.522251289064218	-0.522251289064218	-0.522251289064218	-0.522251289064218	-0.522251289064218	-0.522251289064218	-0.522251289064218	-0.522251289064218	-0.522251289064218	-0.522251289064218	-0.522251289064218	-0.522251289064218	-0.522251289064218	-0.522251289064218	-0.522251289064218	-0.522251289064218	-0.522251289064218	-0.522251289064218	-0.522251289064218	-0.522251289064218	-0.522251289064218	-0.522251289064218	0.98220351393886	-0.522251289064218	-0.522251289064218	-0.522251289064218	-0.522251289064218	-0.522251289064218	-0.522251289064218	-0.522251289064218	-0.522251289064218	-0.522251289064218	-0.522251289064218	-0.522251289064218	-0.522251289064218	-0.522251289064218	-0.522251289064218	-0.522251289064218	-0.522251289064218	-0.522251289064218	-0.522251289064218	-0.522251289064218	-0.522251289064218	-0.522251289064218	-0.522251289064218	-0.522251289064218	-0.522251289064218	1.45216516854811	1.20063752412442	-0.522251289064218	-0.522251289064218	-0.522251289064218	-0.522251289064218	-0.522251289064218	-0.522251289064218	-0.522251289064218	0.829666149372611	-0.522251289064218	-0.522251289064218	-0.522251289064218	1.10665346201124	-0.522251289064218	-0.522251289064218	-0.522251289064218	0.594683755200101	-0.522251289064218	-0.522251289064218	-0.522251289064218	1.91019600742446	-0.522251289064218	-0.522251289064218	1.16529767333324	1.93885876943264	1.46820498250631	-0.522251289064218	-0.522251289064218	-0.522251289064218	-0.522251289064218	-0.522251289064218	1.68977318692359	-0.522251289064218	-0.522251289064218	-0.522251289064218	-0.522251289064218	-0.522251289064218	-0.522251289064218	1.49792112767356	-0.522251289064218	-0.522251289064218	-0.522251289064218	-0.522251289064218	-0.522251289064218	-0.522251289064218	1.48235607935809	-0.522251289064218	1.9942279080824	0.817705378155233	-0.522251289064218	-0.522251289064218	1.19525398450528	-0.522251289064218	-0.522251289064218	-0.522251289064218	-0.522251289064218	-0.522251289064218	1.89998964815667	-0.522251289064218	-0.522251289064218	1.23438470602059	-0.522251289064218	-0.522251289064218	-0.522251289064218	-0.522251289064218	-0.522251289064218	-0.522251289064218	-0.522251289064218	-0.522251289064218	-0.522251289064218	1.29189993505437	1.34502784809582	-0.522251289064218	-0.522251289064218	-0.522251289064218	-0.522251289064218	-0.522251289064218	-0.522251289064218	-0.522251289064218	-0.522251289064218	-0.522251289064218	-0.522251289064218	-0.522251289064218	-0.522251289064218	-0.522251289064218	-0.522251289064218	-0.522251289064218	-0.522251289064218	-0.522251289064218	0.713387655656713	0.785536791044403	1.92859619138933	-0.522251289064218	-0.522251289064218	-0.522251289064218	-0.522251289064218	-0.522251289064218	-0.522251289064218	-0.522251289064218	-0.522251289064218	-0.522251289064218	-0.522251289064218	-0.522251289064218	-0.522251289064218	-0.522251289064218	-0.522251289064218	-0.522251289064218	-0.522251289064218	-0.522251289064218	-0.522251289064218	-0.522251289064218	-0.522251289064218	-0.522251289064218	-0.522251289064218	-0.522251289064218	-0.522251289064218	-0.522251289064218	-0.522251289064218	-0.522251289064218	-0.522251289064218	-0.522251289064218	-0.522251289064218	-0.522251289064218	-0.522251289064218	1.30646335097752	-0.522251289064218	-0.522251289064218	-0.522251289064218	-0.522251289064218	0.684366171221628	-0.522251289064218	0.504308721778376	-0.522251289064218	-0.522251289064218	-0.522251289064218	-0.522251289064218	-0.522251289064218	-0.522251289064218	-0.522251289064218	-0.522251289064218	-0.522251289064218	-0.522251289064218	2.05478760954913	-0.522251289064218	-0.522251289064218	1.2942314640432	-0.522251289064218	0.993909865490906	-0.522251289064218	2.14016421824902	0.945278709547659	1.03974087675806	1.99373350687881	-0.522251289064218	-0.522251289064218	-0.522251289064218	-0.522251289064218	-0.522251289064218	-0.522251289064218	-0.522251289064218	-0.522251289064218	-0.522251289064218	-0.522251289064218	-0.522251289064218	-0.522251289064218	-0.522251289064218	-0.522251289064218	-0.522251289064218	-0.522251289064218	-0.522251289064218	1.75075337590097	-0.522251289064218	-0.522251289064218	-0.522251289064218	1.52224648037618	-0.522251289064218	-0.522251289064218	-0.522251289064218	-0.522251289064218	1.27919406069783	-0.522251289064218	-0.522251289064218	-0.522251289064218	-0.522251289064218	-0.522251289064218	-0.522251289064218	-0.522251289064218	-0.522251289064218	-0.522251289064218	-0.522251289064218	-0.522251289064218	-0.522251289064218	-0.522251289064218	-0.522251289064218	-0.522251289064218	-0.522251289064218	-0.522251289064218	-0.522251289064218	-0.522251289064218	-0.522251289064218	1.00437488037932	-0.522251289064218	-0.522251289064218	-0.522251289064218	-0.522251289064218	1.37767639458742	1.1645038946157	-0.522251289064218	-0.522251289064218	-0.522251289064218	-0.522251289064218	-0.522251289064218	-0.522251289064218	-0.522251289064218	-0.522251289064218	1.18929262767187	-0.522251289064218	1.15759299752226	1.49792112767356	1.64420000847437	-0.522251289064218	-0.522251289064218	-0.522251289064218	-0.522251289064218	-0.522251289064218	-0.522251289064218	2.17463826863648	-0.522251289064218	1.02053102838806	-0.522251289064218	1.01159980752857	-0.522251289064218	-0.522251289064218	-0.522251289064218	-0.522251289064218	-0.522251289064218	1.08242134805329	-0.522251289064218	-0.522251289064218	-0.522251289064218	-0.522251289064218	2.62525908904905	-0.522251289064218	-0.522251289064218	-0.522251289064218	-0.522251289064218	-0.522251289064218	-0.522251289064218	-0.522251289064218	-0.522251289064218	-0.522251289064218	-0.522251289064218	-0.522251289064218	-0.522251289064218	-0.522251289064218	-0.522251289064218	-0.522251289064218	-0.522251289064218	-0.522251289064218	-0.522251289064218	-0.522251289064218	-0.522251289064218	-0.522251289064218	-0.522251289064218	0.849434527717972	-0.522251289064218	0.967196652835048	0.646670139606873	-0.522251289064218	-0.522251289064218	1.10445102749732	-0.522251289064218	-0.522251289064218	-0.522251289064218	-0.522251289064218	0.678962923341055	-0.522251289064218	-0.522251289064218	-0.522251289064218	-0.522251289064218	0.631194565369344	-0.522251289064218	-0.522251289064218	-0.522251289064218	-0.522251289064218	-0.522251289064218	1.1366523339399	-0.522251289064218	-0.522251289064218	-0.522251289064218	-0.522251289064218	0.691584851205888	-0.522251289064218	-0.522251289064218	-0.522251289064218	1.0427681477225	-0.522251289064218	-0.522251289064218	0.927891841068358	0.893181669137031	-0.522251289064218	0.831269817714693	-0.522251289064218	-0.522251289064218	0.939433686438135	-0.522251289064218	0.816859611287108	-0.522251289064218	-0.522251289064218	-0.522251289064218	-0.522251289064218	-0.522251289064218	-0.522251289064218	-0.522251289064218	-0.522251289064218	-0.522251289064218	0.83213500412679	-0.522251289064218	1.52244945184231	-0.522251289064218	-0.522251289064218	0.554274386744939	-0.522251289064218	-0.522251289064218	2.00154760447594	0.623659593288817	-0.522251289064218	0.546840200331111	-0.522251289064218	-0.522251289064218	-0.522251289064218	-0.522251289064218	-0.522251289064218	-0.522251289064218	-0.522251289064218	1.08903376747862	0.557109173891541	-0.522251289064218	1.29695999080697	0.901313730351168	-0.522251289064218	-0.522251289064218	1.3623337641944	1.47944964607921	-0.522251289064218	-0.522251289064218	-0.522251289064218	-0.522251289064218	-0.522251289064218	-0.522251289064218	1.39093915797185	-0.522251289064218	-0.522251289064218	-0.522251289064218	-0.522251289064218	-0.522251289064218	2.38401168007148	1.15249910744169	-0.522251289064218	0.95981303276846	1.44223519751529	0.877741551969965	0.791074001250759	0.795492912955807	-0.522251289064218	-0.522251289064218	1.19339903929976	-0.522251289064218	-0.522251289064218	-0.522251289064218	-0.522251289064218	-0.522251289064218	-0.522251289064218	-0.522251289064218	-0.522251289064218	1.03522361729166	-0.522251289064218	-0.522251289064218	-0.522251289064218	-0.522251289064218	-0.522251289064218	1.56974382416112	-0.522251289064218	-0.522251289064218	-0.522251289064218	-0.522251289064218	-0.522251289064218	-0.522251289064218	-0.522251289064218	-0.522251289064218	-0.522251289064218	-0.522251289064218	-0.522251289064218	-0.522251289064218	-0.522251289064218	-0.522251289064218	-0.522251289064218	-0.522251289064218	-0.522251289064218	-0.522251289064218	-0.522251289064218	-0.522251289064218	-0.522251289064218	-0.522251289064218	-0.522251289064218	-0.522251289064218	-0.522251289064218	-0.522251289064218	-0.522251289064218	-0.522251289064218	-0.522251289064218	1.01418646522534	-0.522251289064218	-0.522251289064218	-0.522251289064218	-0.522251289064218	-0.522251289064218	-0.522251289064218	-0.522251289064218	-0.522251289064218	-0.522251289064218	-0.522251289064218	-0.522251289064218	-0.522251289064218	-0.522251289064218	1.66209599716728	-0.522251289064218	-0.522251289064218	-0.522251289064218	1.14241184145677	1.01095460892279	-0.522251289064218	-0.522251289064218	-0.522251289064218	-0.522251289064218	-0.522251289064218	-0.522251289064218	0.942788468052217	-0.522251289064218	-0.522251289064218	-0.522251289064218	-0.522251289064218	-0.522251289064218	1.22383050156154	-0.522251289064218	-0.522251289064218	-0.522251289064218	-0.522251289064218	1.16549624570243	-0.522251289064218	1.51799462971748	1.16173208772592	-0.522251289064218	-0.522251289064218	-0.522251289064218	-0.522251289064218	0.784045609901824	-0.522251289064218	-0.522251289064218	-0.522251289064218	-0.522251289064218	-0.522251289064218	-0.522251289064218	1.09461963435252	-0.522251289064218	-0.522251289064218	0.989047562257954	-0.522251289064218	-0.522251289064218	1.40601001758496	-0.522251289064218	-0.522251289064218	-0.522251289064218	-0.522251289064218	-0.522251289064218	-0.522251289064218	-0.522251289064218	-0.522251289064218	-0.522251289064218	-0.522251289064218	-0.522251289064218	-0.522251289064218	1.28563779267084	1.80857134636719	-0.522251289064218	-0.522251289064218	-0.522251289064218	-0.522251289064218	-0.522251289064218	1.52437996762266	-0.522251289064218	-0.522251289064218	1.9520699127071	-0.522251289064218	-0.522251289064218	1.31360376043365	-0.522251289064218	-0.522251289064218	-0.522251289064218	-0.522251289064218	1.08224345105098	-0.522251289064218	-0.522251289064218	-0.522251289064218	2.25223825710114	-0.522251289064218	-0.522251289064218	1.89751023157449	-0.522251289064218	-0.522251289064218	-0.522251289064218	-0.522251289064218	-0.522251289064218	1.06570990522446	-0.522251289064218	-0.522251289064218	-0.522251289064218	-0.522251289064218	-0.522251289064218	0.94001594458659	-0.522251289064218	-0.522251289064218	-0.522251289064218	1.81104702273144	0.773369169388472	-0.522251289064218	0.798534544976566	-0.522251289064218	-0.522251289064218	-0.522251289064218	-0.522251289064218	-0.522251289064218	-0.522251289064218	-0.522251289064218	-0.522251289064218	-0.522251289064218	-0.522251289064218	1.12413305558308	-0.522251289064218	-0.522251289064218	-0.522251289064218	1.36132075031385	-0.522251289064218	-0.522251289064218	0.923187412749158	-0.522251289064218	-0.522251289064218	-0.522251289064218	-0.522251289064218	-0.522251289064218	-0.522251289064218	-0.522251289064218	1.16351281883237	-0.522251289064218	-0.522251289064218	-0.522251289064218	-0.522251289064218	-0.522251289064218	-0.522251289064218	-0.522251289064218	-0.522251289064218	-0.522251289064218	1.03622501229685	1.14010280999599	-0.522251289064218	-0.522251289064218	-0.522251289064218	-0.522251289064218	-0.522251289064218	-0.522251289064218	-0.522251289064218	-0.522251289064218	-0.522251289064218	-0.522251289064218	1.18033390992341	-0.522251289064218	-0.522251289064218	-0.522251289064218	-0.522251289064218	1.19154848300038	-0.522251289064218	-0.522251289064218	-0.522251289064218	-0.522251289064218	-0.522251289064218	-0.522251289064218	-0.522251289064218	-0.522251289064218	-0.522251289064218	-0.522251289064218	-0.522251289064218	-0.522251289064218	0.418001960889317	-0.522251289064218	-0.522251289064218	0.974659688836414	1.51331058524877	0.991239281186949	-0.522251289064218	-0.522251289064218	-0.522251289064218	1.49881036454066	-0.522251289064218	1.03572414099561	1.88431377841063	-0.522251289064218	-0.522251289064218	-0.522251289064218	-0.522251289064218	1.10262060505278	1.01808413578926	1.09733760464303	-0.522251289064218	-0.522251289064218	-0.522251289064218	1.47771035582858	0.658217541936305	-0.522251289064218	-0.522251289064218	-0.522251289064218	-0.522251289064218	-0.522251289064218	-0.522251289064218	-0.522251289064218	-0.522251289064218	-0.522251289064218	-0.522251289064218	-0.522251289064218	1.51315989348804	-0.522251289064218	2.46135514682038	-0.522251289064218	-0.522251289064218	-0.522251289064218	-0.522251289064218	-0.522251289064218	1.15093853793676	-0.522251289064218	-0.522251289064218	1.46135580129662	-0.522251289064218	-0.522251289064218	-0.522251289064218	-0.522251289064218	2.07755171120049	2.49853876762868	-0.522251289064218	-0.522251289064218	1.19422291654718	1.87260403849109	1.64177003361858	-0.522251289064218	-0.522251289064218	-0.522251289064218	-0.522251289064218	-0.522251289064218	1.866035519211	2.026109799967	1.13226605494736	-0.522251289064218	-0.522251289064218	1.68867964397144	-0.522251289064218	1.74417048258495	-0.522251289064218	-0.522251289064218	-0.522251289064218	-0.522251289064218	-0.522251289064218	1.22640228155193	-0.522251289064218	-0.522251289064218	-0.522251289064218	-0.522251289064218	-0.522251289064218	-0.522251289064218	1.94733220139842	-0.522251289064218	0.973130104130016	-0.522251289064218	-0.522251289064218	-0.522251289064218	-0.522251289064218	0.967196652835048	-0.522251289064218	0.876680789557695	-0.522251289064218	-0.522251289064218	-0.522251289064218	-0.522251289064218	-0.522251289064218	1.29306486997985	-0.522251289064218	0.800531348775305	-0.522251289064218	0.991239281186949	-0.522251289064218	-0.522251289064218	-0.522251289064218	-0.522251289064218	1.07727964553861	-0.522251289064218	-0.522251289064218	-0.522251289064218	-0.522251289064218	-0.522251289064218	-0.522251289064218	1.05569111481153	-0.522251289064218	2.19323432957931	1.29189993505437	-0.522251289064218	1.33050822975394	-0.522251289064218	1.26397934563747	1.91866500877768	-0.522251289064218	-0.522251289064218	-0.522251289064218	-0.522251289064218	2.51659382112066	-0.522251289064218	-0.522251289064218	-0.522251289064218	-0.522251289064218	-0.522251289064218	-0.522251289064218	-0.522251289064218	-0.522251289064218	1.3413124373917	-0.522251289064218	-0.522251289064218	-0.522251289064218	-0.522251289064218	-0.522251289064218	-0.522251289064218	-0.522251289064218	-0.522251289064218	-0.522251289064218	-0.522251289064218	-0.522251289064218	-0.522251289064218	-0.522251289064218	0.921201437711966	1.33466601671741	1.26645777225601	-0.522251289064218	-0.522251289064218	-0.522251289064218	-0.522251289064218	2.05767228485768	-0.522251289064218	-0.522251289064218	-0.522251289064218	-0.522251289064218	-0.522251289064218	-0.522251289064218	-0.522251289064218	-0.522251289064218	1.15035414292591	-0.522251289064218	-0.522251289064218	-0.522251289064218	-0.522251289064218	0.907738803230096	0.805492128752916	-0.522251289064218	1.31157436566662	-0.522251289064218	-0.522251289064218	1.08259928785755	1.60689273693032	-0.522251289064218	-0.522251289064218	-0.522251289064218	-0.522251289064218	-0.522251289064218	-0.522251289064218	-0.522251289064218	-0.522251289064218	-0.522251289064218	-0.522251289064218	-0.522251289064218	-0.522251289064218	-0.522251289064218	-0.522251289064218	-0.522251289064218	-0.522251289064218	-0.522251289064218	-0.522251289064218	-0.522251289064218	-0.522251289064218	-0.522251289064218	1.03589105945498	-0.522251289064218	-0.522251289064218	-0.522251289064218	1.46050339182924	-0.522251289064218	-0.522251289064218	0.846771771930533	-0.522251289064218	-0.522251289064218	1.83192108903755	-0.522251289064218	2.62100465050621	-0.522251289064218	-0.522251289064218	-0.522251289064218	1.34341581213106	-0.522251289064218	0.801237629070756	1.76958400652204	-0.522251289064218	1.40334677531099	-0.522251289064218	-0.522251289064218	-0.522251289064218	-0.522251289064218	-0.522251289064218	-0.522251289064218	-0.522251289064218	-0.522251289064218	-0.522251289064218	1.77434887717529	-0.522251289064218	-0.522251289064218	-0.522251289064218	-0.522251289064218	-0.522251289064218	-0.522251289064218	-0.522251289064218	-0.522251289064218	-0.522251289064218	-0.522251289064218	-0.522251289064218	-0.522251289064218	-0.522251289064218	-0.522251289064218	-0.522251289064218	-0.522251289064218	-0.522251289064218	-0.522251289064218	-0.522251289064218	-0.522251289064218	-0.522251289064218	-0.522251289064218	-0.522251289064218	-0.522251289064218	-0.522251289064218	-0.522251289064218	-0.522251289064218	0.856460859706419	-0.522251289064218	-0.522251289064218	-0.522251289064218	-0.522251289064218	-0.522251289064218	-0.522251289064218	-0.522251289064218	0.866688224529743	0.816618171322581	-0.522251289064218	-0.522251289064218	-0.522251289064218	-0.522251289064218	-0.522251289064218	-0.522251289064218	-0.522251289064218	-0.522251289064218	-0.522251289064218	-0.522251289064218	1.12450940290585	-0.522251289064218	-0.522251289064218	1.24617994898016	1.44334844085778	-0.522251289064218	1.1007946543302	-0.522251289064218	-0.522251289064218	-0.522251289064218	-0.522251289064218	-0.522251289064218	-0.522251289064218	-0.522251289064218	-0.522251289064218	-0.522251289064218	-0.522251289064218	1.17368197203611	-0.522251289064218	0.70228439443912	0.964777008571725	-0.522251289064218	-0.522251289064218	-0.522251289064218	-0.522251289064218	1.30362441227555	-0.522251289064218	-0.522251289064218	0.974353503097128	-0.522251289064218	-0.522251289064218	-0.522251289064218	-0.522251289064218	-0.522251289064218	-0.522251289064218	-0.522251289064218	-0.522251289064218	-0.522251289064218	1.83339878479082	-0.522251289064218	0.949547767297926	1.14241184145677	-0.522251289064218	0.877608862997422	1.05500520369919	0.95221094191164	0.79912117790847	1.11944447094874	-0.522251289064218	-0.522251289064218	-0.522251289064218	-0.522251289064218	-0.522251289064218	0.996590610404272	-0.522251289064218	-0.522251289064218	-0.522251289064218	0.77235661241853	-0.522251289064218	-0.522251289064218	0.534046816223699	-0.522251289064218	-0.522251289064218	-0.522251289064218	-0.522251289064218	-0.522251289064218	-0.522251289064218	1.28171945526595	-0.522251289064218	-0.522251289064218	-0.522251289064218	-0.522251289064218	-0.522251289064218	-0.522251289064218	1.08957250344513	-0.522251289064218	1.24662016546991	-0.522251289064218	-0.522251289064218	-0.522251289064218	-0.522251289064218	-0.522251289064218	-0.522251289064218	-0.522251289064218	-0.522251289064218	-0.522251289064218	-0.522251289064218	-0.522251289064218	1.16133692811822	-0.522251289064218	-0.522251289064218	-0.522251289064218	-0.522251289064218	-0.522251289064218	-0.522251289064218	-0.522251289064218	-0.522251289064218	-0.522251289064218	-0.522251289064218	1.24091613004148	-0.522251289064218	-0.522251289064218	-0.522251289064218	-0.522251289064218	-0.522251289064218	-0.522251289064218	-0.522251289064218	-0.522251289064218	-0.522251289064218	-0.522251289064218	-0.522251289064218	1.09933710157037	-0.522251289064218	-0.522251289064218	-0.522251289064218	-0.522251289064218	-0.522251289064218	-0.522251289064218	-0.522251289064218	-0.522251289064218	1.29914936439927	-0.522251289064218	-0.522251289064218	1.22769130071858	-0.522251289064218	-0.522251289064218	-0.522251289064218	-0.522251289064218	-0.522251289064218	-0.522251289064218	-0.522251289064218	-0.522251289064218	0.805729338892002	-0.522251289064218	-0.522251289064218	-0.522251289064218	-0.522251289064218	0.715429201283118	-0.522251289064218	-0.522251289064218	-0.522251289064218	-0.522251289064218	-0.522251289064218	-0.522251289064218	-0.522251289064218	-0.522251289064218	-0.522251289064218	-0.522251289064218	-0.522251289064218	-0.522251289064218	-0.522251289064218	-0.522251289064218	-0.522251289064218	-0.522251289064218	-0.522251289064218	1.3925131297709	1.11089297708684	-0.522251289064218	-0.522251289064218	-0.522251289064218	-0.522251289064218	-0.522251289064218	1.41458822655953	1.11478486391066	1.89324178383416	-0.522251289064218	-0.522251289064218	1.13417002164441	-0.522251289064218	-0.522251289064218	-0.522251289064218	1.08580954241709	-0.522251289064218	-0.522251289064218	-0.522251289064218	-0.522251289064218	1.32685675475849	-0.522251289064218	-0.522251289064218	-0.522251289064218	-0.522251289064218	-0.522251289064218	0.982668036554431	-0.522251289064218	-0.522251289064218	-0.522251289064218	-0.522251289064218	-0.522251289064218	1.2108848303963	-0.522251289064218	-0.522251289064218	-0.522251289064218	1.19031720876789	-0.522251289064218	-0.522251289064218	-0.522251289064218	-0.522251289064218	-0.522251289064218	0.929323898885259	1.08975216902286	-0.522251289064218	-0.522251289064218	1.32685675475849	-0.522251289064218	-0.522251289064218	-0.522251289064218	-0.522251289064218	-0.522251289064218	-0.522251289064218	-0.522251289064218	-0.522251289064218	-0.522251289064218	-0.522251289064218	1.03722779924187	-0.522251289064218	-0.522251289064218	-0.522251289064218	-0.522251289064218	-0.522251289064218	-0.522251289064218	-0.522251289064218	-0.522251289064218	-0.522251289064218	0.793279533456189	-0.522251289064218	1.65574091152703	-0.522251289064218	-0.522251289064218	-0.522251289064218	1.30268027093932	3.06571053082832	-0.522251289064218	-0.522251289064218	-0.522251289064218	-0.522251289064218	-0.522251289064218	-0.522251289064218	-0.522251289064218	-0.522251289064218	-0.522251289064218	-0.522251289064218	1.25436328269538	-0.522251289064218	-0.522251289064218	-0.522251289064218	-0.522251289064218	-0.522251289064218	-0.522251289064218	-0.522251289064218	-0.522251289064218	-0.522251289064218	-0.522251289064218	-0.522251289064218	-0.522251289064218	-0.522251289064218	-0.522251289064218	-0.522251289064218	-0.522251289064218	-0.522251289064218	-0.522251289064218	1.51769169454912	-0.522251289064218	-0.522251289064218	-0.522251289064218	-0.522251289064218	-0.522251289064218	0.652597478871093	-0.522251289064218	-0.522251289064218	-0.522251289064218	0.590656748983674	-0.522251289064218	-0.522251289064218	-0.522251289064218	-0.522251289064218	1.35854121871652	1.17629562825724	1.25614365581043	2.93260896712009	1.72904516847884	-0.522251289064218	1.00581399556377	-0.522251289064218	0.867340960731389	-0.522251289064218	-0.522251289064218	-0.522251289064218	1.23960556660087	-0.522251289064218	-0.522251289064218	-0.522251289064218	-0.522251289064218	-0.522251289064218	-0.522251289064218	-0.522251289064218	-0.522251289064218	0.868648393375294	-0.522251289064218	0.87575402541516	-0.522251289064218	1.30244440480765	-0.522251289064218	1.15406286023878	-0.522251289064218	-0.522251289064218	-0.522251289064218	-0.522251289064218	-0.522251289064218	1.15406286023878	2.17200727670319	-0.522251289064218	-0.522251289064218	1.20292634462881	-0.522251289064218	-0.522251289064218	-0.522251289064218	-0.522251289064218	-0.522251289064218	-0.522251289064218	-0.522251289064218	-0.522251289064218	-0.522251289064218	-0.522251289064218	-0.522251289064218	-0.522251289064218	-0.522251289064218	-0.522251289064218	-0.522251289064218	0.971908851027793	-0.522251289064218	-0.522251289064218	-0.522251289064218	-0.522251289064218	-0.522251289064218	1.40601001758496	-0.522251289064218	-0.522251289064218	-0.522251289064218	-0.522251289064218	0.956672601819287	0.856075632919559	0.925464265198328	-0.522251289064218	1.19587327780813	-0.522251289064218	-0.522251289064218	1.41418420922085	-0.522251289064218	-0.522251289064218	-0.522251289064218	-0.522251289064218	1.01483459973869	-0.522251289064218	-0.522251289064218	-0.522251289064218	1.02974068774416	-0.522251289064218	-0.522251289064218	-0.522251289064218	-0.522251289064218	-0.522251289064218	-0.522251289064218	-0.522251289064218	-0.522251289064218	-0.522251289064218	-0.522251289064218	-0.522251289064218	-0.522251289064218	-0.522251289064218	0.993909865490906	0.699292489512942	-0.522251289064218	-0.522251289064218	-0.522251289064218	0.984684536088234	0.849815819925278	0.96840964722927	-0.522251289064218	0.672089936371805	-0.522251289064218	-0.522251289064218	0.90441492485541	-0.522251289064218	-0.522251289064218	-0.522251289064218	-0.522251289064218	-0.522251289064218	1.08957250344513	-0.522251289064218	0.60048956878915	0.530460096075851	0.688745141338744	1.27485038944935	-0.522251289064218	-0.522251289064218	-0.522251289064218	1.18765609036852	-0.522251289064218	-0.522251289064218	-0.522251289064218	-0.522251289064218	-0.522251289064218	-0.522251289064218	-0.522251289064218	-0.522251289064218	-0.522251289064218	-0.522251289064218	-0.522251289064218	-0.522251289064218	-0.522251289064218	-0.522251289064218	-0.522251289064218	-0.522251289064218	-0.522251289064218	-0.522251289064218	-0.522251289064218	-0.522251289064218	-0.522251289064218	-0.522251289064218	-0.522251289064218	-0.522251289064218	-0.522251289064218	-0.522251289064218	-0.522251289064218	1.07375440726876	-0.522251289064218	-0.522251289064218	-0.522251289064218	-0.522251289064218	-0.522251289064218	-0.522251289064218	-0.522251289064218	-0.522251289064218	-0.522251289064218	1.68105976582553	-0.522251289064218	-0.522251289064218	-0.522251289064218	0.836105132316423	-0.522251289064218	-0.522251289064218	0.845633948827051	-0.522251289064218	-0.522251289064218	1.53883705280126	-0.522251289064218	-0.522251289064218	-0.522251289064218	-0.522251289064218	-0.522251289064218	-0.522251289064218	-0.522251289064218	-0.522251289064218	-0.522251289064218	1.06937146972805	0.962516240210803	-0.522251289064218	1.11664524793599	1.60222884141742	-0.522251289064218	0.893725254945877	-0.522251289064218	1.46448839331075	-0.522251289064218	-0.522251289064218	-0.522251289064218	-0.522251289064218	-0.522251289064218	-0.522251289064218	-0.522251289064218	-0.522251289064218	-0.522251289064218	-0.522251289064218	-0.522251289064218	-0.522251289064218	-0.522251289064218	-0.522251289064218	-0.522251289064218	-0.522251289064218	-0.522251289064218	-0.522251289064218	-0.522251289064218	0.782329474339851	0.674562324432597	-0.522251289064218	-0.522251289064218	-0.522251289064218	-0.522251289064218	-0.522251289064218	1.29236571017498	0.914997592489306	-0.522251289064218	-0.522251289064218	1.51000120570577	-0.522251289064218	-0.522251289064218	1.25369665658975	-0.522251289064218	-0.522251289064218	-0.522251289064218	-0.522251289064218	-0.522251289064218	0.408796892982644	-0.522251289064218	0.400330470825192	-0.522251289064218	-0.522251289064218	-0.522251289064218	-0.522251289064218	0.731389924124417	-0.522251289064218	-0.522251289064218	-0.522251289064218	-0.522251289064218	-0.522251289064218	0.239772661653633	-0.522251289064218	-0.522251289064218	-0.522251289064218	-0.522251289064218	-0.522251289064218	-0.522251289064218	-0.522251289064218	-0.522251289064218	-0.522251289064218	-0.522251289064218	-0.522251289064218	-0.522251289064218	-0.522251289064218	-0.522251289064218	-0.522251289064218	-0.522251289064218	-0.522251289064218	-0.522251289064218	-0.522251289064218	0.449304469783552	0.596998559595559	-0.522251289064218	0.587229012814357	-0.522251289064218	-0.522251289064218	-0.522251289064218	0.410043774235681	-0.522251289064218	0.667271190712889	-0.522251289064218	-0.522251289064218	-0.522251289064218	-0.522251289064218	-0.522251289064218	0.608216418809452	-0.522251289064218	-0.522251289064218	-0.522251289064218	-0.522251289064218	-0.522251289064218	-0.522251289064218	-0.522251289064218	-0.522251289064218	-0.522251289064218	-0.522251289064218	-0.522251289064218	-0.522251289064218	-0.522251289064218	-0.522251289064218	-0.522251289064218	-0.522251289064218	-0.522251289064218	-0.522251289064218	-0.522251289064218	-0.522251289064218	-0.522251289064218	-0.522251289064218	-0.522251289064218	0.942934702275293	-0.522251289064218	-0.522251289064218	-0.522251289064218	-0.522251289064218	-0.522251289064218	0.748113992885984	0.796661016413863	-0.522251289064218	-0.522251289064218	-0.522251289064218	0.487564003981934	-0.522251289064218	0.900695216925055	-0.522251289064218	-0.522251289064218	1.68886181411787	0.646216779073419	-0.522251289064218	-0.522251289064218	-0.522251289064218	-0.522251289064218	-0.522251289064218	-0.522251289064218	-0.522251289064218	-0.522251289064218	0.644949322999044	0.739746885685864	-0.522251289064218	-0.522251289064218	-0.522251289064218	-0.522251289064218	-0.522251289064218	0.31720303633659	-0.522251289064218	-0.522251289064218	-0.522251289064218	-0.522251289064218	-0.522251289064218	0.557262847493493	-0.522251289064218	-0.522251289064218	-0.522251289064218	-0.522251289064218	-0.522251289064218	-0.522251289064218	-0.522251289064218	-0.522251289064218	-0.522251289064218	-0.522251289064218	-0.522251289064218	-0.522251289064218	-0.522251289064218	-0.522251289064218	-0.522251289064218	0.636869500713316	-0.522251289064218	-0.522251289064218	-0.522251289064218	-0.522251289064218	-0.522251289064218	-0.522251289064218	-0.522251289064218	-0.522251289064218	-0.522251289064218	-0.522251289064218	0.354623375143216	1.27759106049234	-0.522251289064218	0.419795922009665	-0.522251289064218	0.445979642131474	0.29776800530191	-0.522251289064218	-0.522251289064218	0.286457515297018	-0.522251289064218	0.555651538090862	-0.522251289064218	1.04327392635413	0.254867648033906	1.01176119862725	0.600447875709212	-0.522251289064218	-0.522251289064218	-0.522251289064218	-0.522251289064218	-0.522251289064218	-0.522251289064218	-0.522251289064218	0.414836375172699	-0.522251289064218	-0.522251289064218	0.228309535069287	-0.522251289064218	-0.522251289064218	-0.522251289064218	-0.522251289064218	-0.522251289064218	-0.522251289064218	0.564459229540055	-0.522251289064218	-0.522251289064218	1.23308481077589	-0.522251289064218	-0.522251289064218	-0.522251289064218	-0.522251289064218	0.511983664549661	-0.522251289064218	0.420492252251118	-0.522251289064218	-0.522251289064218	0.535223486572552	-0.522251289064218	-0.522251289064218	-0.522251289064218	-0.522251289064218	-0.522251289064218	-0.522251289064218	-0.522251289064218	-0.522251289064218	-0.522251289064218	3.79185272284501	3.07663126059955	-0.522251289064218	-0.522251289064218	-0.522251289064218	2.82326501538841	-0.522251289064218	-0.522251289064218	-0.522251289064218	-0.522251289064218	2.19920434154583	-0.522251289064218	2.03250123749871	-0.522251289064218	-0.522251289064218	-0.522251289064218	-0.522251289064218	2.34277609941767	1.71041890221651	-0.522251289064218	-0.522251289064218	-0.522251289064218	-0.522251289064218	-0.522251289064218	-0.522251289064218	-0.522251289064218	-0.522251289064218	-0.522251289064218	-0.522251289064218	-0.522251289064218	-0.522251289064218	-0.522251289064218	-0.522251289064218	-0.522251289064218	-0.522251289064218	-0.522251289064218	-0.522251289064218	-0.522251289064218	-0.522251289064218	-0.522251289064218	-0.522251289064218	2.93297998725852	-0.522251289064218	-0.522251289064218	2.14205631520668	-0.522251289064218	-0.522251289064218	-0.522251289064218	3.12617758436996	-0.522251289064218	1.81955248291248	-0.522251289064218	-0.522251289064218	-0.522251289064218	-0.522251289064218	-0.522251289064218	-0.522251289064218	-0.522251289064218	-0.522251289064218	-0.522251289064218	1.29539972111148	-0.522251289064218	-0.522251289064218	-0.522251289064218	-0.522251289064218	-0.522251289064218	-0.522251289064218	-0.522251289064218	-0.522251289064218	-0.522251289064218	-0.522251289064218	-0.522251289064218	-0.522251289064218	2.08399216011218	-0.522251289064218	-0.522251289064218	-0.522251289064218	-0.522251289064218	-0.522251289064218	-0.522251289064218	1.93324830287059	2.2064113773689	-0.522251289064218	-0.522251289064218	-0.522251289064218	-0.522251289064218	-0.522251289064218	2.14205631520668	-0.522251289064218	1.80754163656309	-0.522251289064218	-0.522251289064218	1.75855537619218	-0.522251289064218	1.8966101210901	-0.522251289064218	-0.522251289064218	-0.522251289064218	-0.522251289064218	-0.522251289064218	-0.522251289064218	-0.522251289064218	-0.522251289064218	3.19260706219721	2.47999064226264	2.84902165922899	-0.522251289064218	-0.522251289064218	-0.522251289064218	-0.522251289064218	-0.522251289064218	-0.522251289064218	-0.522251289064218	-0.522251289064218	-0.522251289064218	-0.522251289064218	-0.522251289064218	-0.522251289064218	-0.522251289064218	-0.522251289064218	-0.522251289064218	-0.522251289064218	-0.522251289064218	-0.522251289064218	2.78907389129294	2.80504607360717	-0.522251289064218	2.50322207114451	-0.522251289064218	-0.522251289064218	2.71966137733807	2.6973732021967	-0.522251289064218	-0.522251289064218	-0.522251289064218	1.97900933026784	-0.522251289064218	-0.522251289064218	-0.522251289064218	-0.522251289064218	2.42094233309507	-0.522251289064218	-0.522251289064218	-0.522251289064218	-0.522251289064218	-0.522251289064218	-0.522251289064218	2.48460017029193	-0.522251289064218	-0.522251289064218	-0.522251289064218	-0.522251289064218	-0.522251289064218	-0.522251289064218	-0.522251289064218	1.74764999206842	-0.522251289064218	2.6628999519065	1.79283142143488	-0.522251289064218	-0.522251289064218	-0.522251289064218	-0.522251289064218	1.9318504561234	-0.522251289064218	2.12067985975628	-0.522251289064218	-0.522251289064218	-0.522251289064218	-0.522251289064218	1.59577160085017	-0.522251289064218	-0.522251289064218	-0.522251289064218	-0.522251289064218	-0.522251289064218	-0.522251289064218	-0.522251289064218	-0.522251289064218	-0.522251289064218	-0.522251289064218	-0.522251289064218	-0.522251289064218	-0.522251289064218	-0.522251289064218	-0.522251289064218	1.69783098943707	2.42094233309507	-0.522251289064218	1.28771984754052	1.70262451953158	-0.522251289064218	1.59610164689	1.40894914605777	-0.522251289064218	1.88231576054153	-0.522251289064218	-0.522251289064218	-0.522251289064218	-0.522251289064218	-0.522251289064218	-0.522251289064218	-0.522251289064218	-0.522251289064218	-0.522251289064218	1.2475013239481	-0.522251289064218	-0.522251289064218	-0.522251289064218	-0.522251289064218	-0.522251289064218	-0.522251289064218	-0.522251289064218	2.11290968197628	1.9002153493772	-0.522251289064218	-0.522251289064218	1.34353970480115	1.85604619691621	-0.522251289064218	-0.522251289064218	1.66068005683819	1.4450209731866	2.45046487224936	1.56462568949489	1.92211845695464	-0.522251289064218	-0.522251289064218	-0.522251289064218	-0.522251289064218	-0.522251289064218	-0.522251289064218	-0.522251289064218	-0.522251289064218	3.12229803046998	-0.522251289064218	2.90436411574917	-0.522251289064218	2.65132858466381	-0.522251289064218	1.9712407235846	-0.522251289064218	-0.522251289064218	-0.522251289064218	-0.522251289064218	-0.522251289064218	-0.522251289064218	-0.522251289064218	-0.522251289064218	-0.522251289064218	-0.522251289064218	-0.522251289064218	2.66379467027719	3.36032325167108	-0.522251289064218	-0.522251289064218	-0.522251289064218	2.07221417330139	2.42167128681667	-0.522251289064218	-0.522251289064218	3.18716596236702	3.56065320190783	-0.522251289064218	1.92766829270896	-0.522251289064218	1.81871946913366	-0.522251289064218	1.76287322394748	3.34722726079347	-0.522251289064218	-0.522251289064218	-0.522251289064218	-0.522251289064218	-0.522251289064218	-0.522251289064218	-0.522251289064218	-0.522251289064218	-0.522251289064218	-0.522251289064218	-0.522251289064218	-0.522251289064218	-0.522251289064218	-0.522251289064218	-0.522251289064218	-0.522251289064218	-0.522251289064218	2.21670268503884	-0.522251289064218	2.81311028415644	-0.522251289064218	2.13413159609402	2.64470298145082	1.94875123363029	-0.522251289064218	-0.522251289064218	-0.522251289064218	-0.522251289064218	-0.522251289064218	-0.522251289064218	-0.522251289064218	-0.522251289064218	-0.522251289064218	-0.522251289064218	1.64315782093124	-0.522251289064218	-0.522251289064218	-0.522251289064218	2.36615650849745	-0.522251289064218	1.98291549160882	1.41945124394738	-0.522251289064218	-0.522251289064218	-0.522251289064218	-0.522251289064218	1.93464805312397	-0.522251289064218	2.94640997181399	3.19124465610112	-0.522251289064218	-0.522251289064218	1.92027516893459	2.27411752865092	-0.522251289064218	-0.522251289064218	-0.522251289064218	-0.522251289064218	-0.522251289064218	2.17200727670319	-0.522251289064218	1.85044363666864	-0.522251289064218	1.70558634751149	3.25638739278818	-0.522251289064218	-0.522251289064218	-0.522251289064218	-0.522251289064218	-0.522251289064218	-0.522251289064218	1.7912103953646	-0.522251289064218	2.08993015897699	-0.522251289064218	-0.522251289064218	-0.522251289064218	-0.522251289064218	-0.522251289064218	2.4474785369905	1.73686554312318	1.79975064220375	-0.522251289064218	-0.522251289064218	1.67673277891921	-0.522251289064218	-0.522251289064218	-0.522251289064218	-0.522251289064218	0.924751925332155	-0.522251289064218	-0.522251289064218	2.69982958992845	1.5872315616478	-0.522251289064218	1.67763261204699	2.72718233579933	-0.522251289064218	-0.522251289064218	2.36824269825341	-0.522251289064218	-0.522251289064218	-0.522251289064218	-0.522251289064218	-0.522251289064218	-0.522251289064218	-0.522251289064218	2.06849372219359	-0.522251289064218	-0.522251289064218	1.79811822366033	-0.522251289064218	-0.522251289064218	1.67385902703925	-0.522251289064218	1.97027371771081	1.36005619098213	1.67673277891921	-0.522251289064218	2.29610648561219	-0.522251289064218	-0.522251289064218	-0.522251289064218	1.43945829106042	-0.522251289064218	-0.522251289064218	-0.522251289064218	1.25848638250871	-0.522251289064218	-0.522251289064218	1.67745257725167	1.68795131106203	-0.522251289064218	-0.522251289064218	1.79811822366033	-0.522251289064218	2.87532279854862	1.66706854621825	-0.522251289064218	-0.522251289064218	-0.522251289064218	-0.522251289064218	-0.522251289064218	1.47107460348821	-0.522251289064218	1.48995770202017	-0.522251289064218	-0.522251289064218	2.20400378760594	2.17962524863252	1.58396788361488	-0.522251289064218	-0.522251289064218	1.88409158180928	-0.522251289064218	-0.522251289064218	1.73648259250985	-0.522251289064218	-0.522251289064218	-0.522251289064218	-0.522251289064218	-0.522251289064218	-0.522251289064218	-0.522251289064218	-0.522251289064218	-0.522251289064218	1.4489360488306	-0.522251289064218	-0.522251289064218	-0.522251289064218	-0.522251289064218	-0.522251289064218	-0.522251289064218	-0.522251289064218	1.67385902703925	1.3440354588567	-0.522251289064218	-0.522251289064218	-0.522251289064218	-0.522251289064218	-0.522251289064218	-0.522251289064218	-0.522251289064218	1.22597307275636	-0.522251289064218	-0.522251289064218	-0.522251289064218	-0.522251289064218	-0.522251289064218	1.59610164689	-0.522251289064218	-0.522251289064218	-0.522251289064218	-0.522251289064218	1.29867972116429	1.39172578148187	-0.522251289064218	-0.522251289064218	0.901932817804071	1.04580812957648	0.79912117790847	0.85658931950376	-0.522251289064218	-0.522251289064218	-0.522251289064218	-0.522251289064218	-0.522251289064218	1.43918108642563	-0.522251289064218	0.960863024591659	-0.522251289064218	2.26296576445437	-0.522251289064218	-0.522251289064218	-0.522251289064218	0.739214488434578	-0.522251289064218	2.92687208956531	-0.522251289064218	2.46513418217608	-0.522251289064218	-0.522251289064218	-0.522251289064218	-0.522251289064218	-0.522251289064218	-0.522251289064218	-0.522251289064218	-0.522251289064218	-0.522251289064218	-0.522251289064218	1.58690467282916	1.56207732914699	-0.522251289064218	-0.522251289064218	-0.522251289064218	-0.522251289064218	-0.522251289064218	-0.522251289064218	-0.522251289064218	-0.522251289064218	-0.522251289064218	-0.522251289064218	-0.522251289064218	-0.522251289064218	-0.522251289064218	1.30836142615402	-0.522251289064218	1.68540651770405	1.40016175129783	-0.522251289064218	-0.522251289064218	-0.522251289064218	1.78194090903451	-0.522251289064218	-0.522251289064218	-0.522251289064218	-0.522251289064218	-0.522251289064218	-0.522251289064218	-0.522251289064218	-0.522251289064218	-0.522251289064218	-0.522251289064218	1.48556420585069	-0.522251289064218	-0.522251289064218	2.32823586200961	-0.522251289064218	-0.522251289064218	-0.522251289064218	-0.522251289064218	-0.522251289064218	-0.522251289064218	-0.522251289064218	-0.522251289064218	-0.522251289064218	1.26894381174687	-0.522251289064218	-0.522251289064218	-0.522251289064218	-0.522251289064218	-0.522251289064218	-0.522251289064218	2.0081668342358	-0.522251289064218	-0.522251289064218	-0.522251289064218	-0.522251289064218	-0.522251289064218	-0.522251289064218	-0.522251289064218	-0.522251289064218	-0.522251289064218	-0.522251289064218	-0.522251289064218	-0.522251289064218	-0.522251289064218	-0.522251289064218	-0.522251289064218	-0.522251289064218	-0.522251289064218	-0.522251289064218	1.70114703028554	-0.522251289064218	-0.522251289064218	1.89976399695135	-0.522251289064218	-0.522251289064218	-0.522251289064218	2.55682581701219	-0.522251289064218	-0.522251289064218	-0.522251289064218	-0.522251289064218	1.63486171608705	-0.522251289064218	1.62017928331601	1.71004630264473	-0.522251289064218	-0.522251289064218	-0.522251289064218	-0.522251289064218	-0.522251289064218	-0.522251289064218	-0.522251289064218	-0.522251289064218	-0.522251289064218	1.69050291232829	-0.522251289064218	-0.522251289064218	-0.522251289064218	2.32890803260627	-0.522251289064218	-0.522251289064218	-0.522251289064218	-0.522251289064218	1.66956464770849	1.54505980924506	1.6242535435247	1.13991070610994	-0.522251289064218	-0.522251289064218	-0.522251289064218	-0.522251289064218	-0.522251289064218	-0.522251289064218	-0.522251289064218	0.980811793358403	-0.522251289064218	1.22640228155193	-0.522251289064218	-0.522251289064218	1.65363202187883	-0.522251289064218	1.64593955991321	1.72771627805213	1.49732879554687	2.05112750176054	3.17500596801868	-0.522251289064218	-0.522251289064218	-0.522251289064218	1.66920765898907	-0.522251289064218	1.44837567745889	1.46249363484711	-0.522251289064218	-0.522251289064218	1.67421777080523	1.36741713964479	1.15347607923102	-0.522251289064218	-0.522251289064218	-0.522251289064218	-0.522251289064218	1.36741713964479	-0.522251289064218	1.58201521787506	-0.522251289064218	1.73878256890409	-0.522251289064218	-0.522251289064218	-0.522251289064218	1.7426280246419	2.65813928851521	-0.522251289064218	-0.522251289064218	-0.522251289064218	1.37664486717912	-0.522251289064218	-0.522251289064218	1.75855537619218	1.81809516650413	-0.522251289064218	2.27091994280367	-0.522251289064218	-0.522251289064218	-0.522251289064218	-0.522251289064218	1.76247990260894	2.68972886653843	-0.522251289064218	2.10208822761435	1.44781566500327	-0.522251289064218	-0.522251289064218	-0.522251289064218	-0.522251289064218	1.7912103953646	-0.522251289064218	2.95204826858509	1.82792119569498	1.53450643229357	1.77077305372129	1.82708115322685	1.80507469098098	2.44412807049674	-0.522251289064218	-0.522251289064218	-0.522251289064218	-0.522251289064218	2.6121120501932	-0.522251289064218	-0.522251289064218	-0.522251289064218	-0.522251289064218	1.90338042868934	1.88098593424318	2.80605122810652	-0.522251289064218	2.36963561181978	2.21791975896268	-0.522251289064218	-0.522251289064218	-0.522251289064218	-0.522251289064218	-0.522251289064218	-0.522251289064218	-0.522251289064218	-0.522251289064218	-0.522251289064218	-0.522251289064218	-0.522251289064218	-0.522251289064218	1.51135356568458	-0.522251289064218	2.19323432957931	-0.522251289064218	-0.522251289064218	-0.522251289064218	-0.522251289064218	-0.522251289064218	-0.522251289064218	-0.522251289064218	-0.522251289064218	-0.522251289064218	1.75308742428028	-0.522251289064218	-0.522251289064218	-0.522251289064218	-0.522251289064218	1.04530057959768	-0.522251289064218	-0.522251289064218	-0.522251289064218	-0.522251289064218	1.57424578738449	1.50775180175739	2.24722553765201	1.55132554213078	1.50416447946776	1.52988939658725	1.90111865479045	-0.522251289064218	1.51799462971748	1.76484220842936	1.23481847577987	-0.522251289064218	-0.522251289064218	-0.522251289064218	-0.522251289064218	1.28263972476516	1.3623337641944	2.2082205278074	-0.522251289064218	-0.522251289064218	-0.522251289064218	-0.522251289064218	-0.522251289064218	-0.522251289064218	0.788529973212455	1.9409706046523	-0.522251289064218	-0.522251289064218	0.849942967375388	1.86407327474816	0.926462801918019	1.0794029065836	-0.522251289064218	-0.522251289064218	-0.522251289064218	-0.522251289064218	1.01208409065431	-0.522251289064218	-0.522251289064218	1.61668510684981	0.631812433655529	1.15084110779863	-0.522251289064218	1.15171842543338	2.07889027491519	-0.522251289064218	-0.522251289064218	-0.522251289064218	1.81726337247565	-0.522251289064218	2.08372303217108	0.878538248672026	0.668872909182033	-0.522251289064218	1.9444999782464	1.57941809765306	1.8017949636119	1.4162061906273	-0.522251289064218	-0.522251289064218	2.51817701822952	2.94903804393883	-0.522251289064218	-0.522251289064218	-0.522251289064218	1.31074017961411	-0.522251289064218	1.519207393074	-0.522251289064218	-0.522251289064218	1.71415286319325	-0.522251289064218	-0.522251289064218	-0.522251289064218	-0.522251289064218	-0.522251289064218	1.29469856709294	-0.522251289064218	1.29938428676425	-0.522251289064218	-0.522251289064218	0.931046367224724	-0.522251289064218	2.25004241403532	1.16509915206126	1.26826504380277	-0.522251289064218	-0.522251289064218	1.22361656217542	1.91430730073778	-0.522251289064218	-0.522251289064218	1.79526796616926	-0.522251289064218	-0.522251289064218	-0.522251289064218	1.23286836750809	-0.522251289064218	-0.522251289064218	0.728351320244256	-0.522251289064218	0.762543342985809	1.07533867772363	1.3366298185733	-0.522251289064218	-0.522251289064218	1.23895108962007	-0.522251289064218	-0.522251289064218	-0.522251289064218	-0.522251289064218	-0.522251289064218	-0.522251289064218	-0.522251289064218	-0.522251289064218	-0.522251289064218	-0.522251289064218	-0.522251289064218	1.12244180859017	-0.522251289064218	-0.522251289064218	1.24026057983602	2.11373952820121	-0.522251289064218	2.04410419166088	1.20584906426083	1.70354910834673	2.29501849750887	-0.522251289064218	-0.522251289064218	-0.522251289064218	1.93254914183585	-0.522251289064218	1.79567464244413	-0.522251289064218	0.949547767297926	-0.522251289064218	0.788991748624651	-0.522251289064218	-0.522251289064218	-0.522251289064218	-0.522251289064218	3.57389860355128	-0.522251289064218	2.48229313307172	-0.522251289064218	2.33937798032225	-0.522251289064218	-0.522251289064218	-0.522251289064218	3.29610030586094	-0.522251289064218	-0.522251289064218	2.4830616395354	-0.522251289064218	-0.522251289064218	-0.522251289064218	-0.522251289064218	-0.522251289064218	-0.522251289064218	-0.522251289064218	-0.522251289064218	2.94640997181399	-0.522251289064218	-0.522251289064218	-0.522251289064218	-0.522251289064218	-0.522251289064218	-0.522251289064218	-0.522251289064218	-0.522251289064218	-0.522251289064218	-0.522251289064218	-0.522251289064218	-0.522251289064218	-0.522251289064218	-0.522251289064218	-0.522251289064218	-0.522251289064218	-0.522251289064218	-0.522251289064218	-0.522251289064218	-0.522251289064218	-0.522251289064218	-0.522251289064218	2.91859062700482	-0.522251289064218	-0.522251289064218	-0.522251289064218	2.59593168727984	2.36893894269324	-0.522251289064218	-0.522251289064218	-0.522251289064218	2.87958291142114	2.51501275244679	2.56010431216788	2.04747997703984	-0.522251289064218	1.9444999782464	-0.522251289064218	-0.522251289064218	-0.522251289064218	-0.522251289064218	-0.522251289064218	3.6427680241455	3.38690865620458	-0.522251289064218	-0.522251289064218	-0.522251289064218	-0.522251289064218	-0.522251289064218	-0.522251289064218	-0.522251289064218	-0.522251289064218	2.44152882754662	-0.522251289064218	-0.522251289064218	2.47769268199057	-0.522251289064218	-0.522251289064218	-0.522251289064218	-0.522251289064218	-0.522251289064218	-0.522251289064218	-0.522251289064218	-0.522251289064218	-0.522251289064218	-0.522251289064218	-0.522251289064218	-0.522251289064218	-0.522251289064218	-0.522251289064218	-0.522251289064218	-0.522251289064218	-0.522251289064218	-0.522251289064218	-0.522251289064218	-0.522251289064218	1.79202057531135	2.23757722870923	-0.522251289064218	-0.522251289064218	-0.522251289064218	1.58755856649935	-0.522251289064218	-0.522251289064218	-0.522251289064218	1.76721023523757	1.8487260423361	-0.522251289064218	-0.522251289064218	-0.522251289064218	1.47944964607921	-0.522251289064218	-0.522251289064218	-0.522251289064218	-0.522251289064218	-0.522251289064218	-0.522251289064218	-0.522251289064218	-0.522251289064218	-0.522251289064218	-0.522251289064218	-0.522251289064218	-0.522251289064218	-0.522251289064218	-0.522251289064218	1.19401686587834	-0.522251289064218	1.45936813094205	-0.522251289064218	-0.522251289064218	1.35150716399322	-0.522251289064218	-0.522251289064218	-0.522251289064218	-0.522251289064218	-0.522251289064218	-0.522251289064218	3.80610989979537	2.33666679040015	-0.522251289064218	-0.522251289064218	-0.522251289064218	1.78234211969234	-0.522251289064218	-0.522251289064218	-0.522251289064218	-0.522251289064218	-0.522251289064218	-0.522251289064218	-0.522251289064218	-0.522251289064218	-0.522251289064218	-0.522251289064218	-0.522251289064218	-0.522251289064218	-0.522251289064218	-0.522251289064218	-0.522251289064218	-0.522251289064218	-0.522251289064218	-0.522251289064218	-0.522251289064218	-0.522251289064218	1.7973030246501	1.73189895607734	2.16154621416334	-0.522251289064218	-0.522251289064218	-0.522251289064218	-0.522251289064218	-0.522251289064218	-0.522251289064218	-0.522251289064218	-0.522251289064218	-0.522251289064218	-0.522251289064218	-0.522251289064218	-0.522251289064218	2.25443843833602	2.0743459866671	-0.522251289064218	-0.522251289064218	-0.522251289064218	-0.522251289064218	-0.522251289064218	-0.522251289064218	-0.522251289064218	1.38806105493549	-0.522251289064218	-0.522251289064218	-0.522251289064218	-0.522251289064218	-0.522251289064218	1.4210783520958	-0.522251289064218	-0.522251289064218	-0.522251289064218	-0.522251289064218	-0.522251289064218	-0.522251289064218	-0.522251289064218	-0.522251289064218	1.16987780867587	-0.522251289064218	-0.522251289064218	-0.522251289064218	0.766538831367913	5.26053522992081	-0.522251289064218	-0.522251289064218	-0.522251289064218	-0.522251289064218	2.76258168709355	-0.522251289064218	-0.522251289064218	-0.522251289064218	2.62331026910554	-0.522251289064218	-0.522251289064218	-0.522251289064218	-0.522251289064218	-0.522251289064218	-0.522251289064218	-0.522251289064218	-0.522251289064218	-0.522251289064218	-0.522251289064218	2.27539912590408	2.02077077759316	2.24254653927911	2.6718770952241	2.44449986701308	2.29610648561219	-0.522251289064218	-0.522251289064218	-0.522251289064218	-0.522251289064218	-0.522251289064218	2.65932769490287	-0.522251289064218	2.59170988566249	3.32442743157788	-0.522251289064218	-0.522251289064218	-0.522251289064218	-0.522251289064218	3.61536250742192	3.52051260904828	-0.522251289064218	-0.522251289064218	-0.522251289064218	-0.522251289064218	2.25569763828147	-0.522251289064218	-0.522251289064218	-0.522251289064218	-0.522251289064218	-0.522251289064218	-0.522251289064218	-0.522251289064218	3.59647037224288	2.21670268503884	-0.522251289064218	-0.522251289064218	-0.522251289064218	-0.522251289064218	-0.522251289064218	-0.522251289064218	-0.522251289064218	-0.522251289064218	-0.522251289064218	3.24972538251179	2.77330601775128	-0.522251289064218	-0.522251289064218	-0.522251289064218	-0.522251289064218	-0.522251289064218	-0.522251289064218	-0.522251289064218	-0.522251289064218	-0.522251289064218	-0.522251289064218	4.08954419409204	-0.522251289064218	3.0741411076699	2.71311838842612	2.80605122810652	-0.522251289064218	-0.522251289064218	-0.522251289064218	-0.522251289064218	2.31587219736635	-0.522251289064218	-0.522251289064218	-0.522251289064218	-0.522251289064218	-0.522251289064218	-0.522251289064218	-0.522251289064218	-0.522251289064218	2.45420862397494	1.94638726276665	2.25885187545898	-0.522251289064218	-0.522251289064218	2.21427255287299	2.78017962576954	2.44449986701308	-0.522251289064218	2.26264877248165	-0.522251289064218	-0.522251289064218	-0.522251289064218	-0.522251289064218	-0.522251289064218	-0.522251289064218	-0.522251289064218	-0.522251289064218	-0.522251289064218	-0.522251289064218	-0.522251289064218	3.25829704795611	-0.522251289064218	2.60697875937103	-0.522251289064218	-0.522251289064218	-0.522251289064218	-0.522251289064218	1.43090574372185	-0.522251289064218	2.85110543930439	-0.522251289064218	-0.522251289064218	-0.522251289064218	-0.522251289064218	-0.522251289064218	2.34277609941767	-0.522251289064218	-0.522251289064218	-0.522251289064218	-0.522251289064218	1.72619978062312	2.20761714768821	1.53543267810431	-0.522251289064218	-0.522251289064218	-0.522251289064218	-0.522251289064218	-0.522251289064218	-0.522251289064218	-0.522251289064218	2.51896941654033	-0.522251289064218	-0.522251289064218	2.56999452438122	-0.522251289064218	3.23345124381968	1.92119639836268	1.82876194657483	1.63555026179735	3.62475066271742	-0.522251289064218	2.37873116577604	2.86227821570788	2.56545127628137	-0.522251289064218	-0.522251289064218	2.23881747319691	2.89731088754365	-0.522251289064218	1.73686554312318	-0.522251289064218	3.15719760417154	1.29073665541248	1.55890185051124	-0.522251289064218	-0.522251289064218	2.75484059695678	1.67475614073912	1.35602230213667	1.9360497113271	-0.522251289064218	1.84829710279427	2.31720230952777	1.73342442516228	-0.522251289064218	2.58122034172368	-0.522251289064218	-0.522251289064218	2.93075550404512	-0.522251289064218	-0.522251289064218	1.94144048998311	-0.522251289064218	-0.522251289064218	-0.522251289064218	4.41473357579456	-0.522251289064218	-0.522251289064218	-0.522251289064218	3.56305186158009	-0.522251289064218	2.93520840567287	-0.522251289064218	-0.522251289064218	2.01168072357099	-0.522251289064218	-0.522251289064218	-0.522251289064218	3.2159883075307	-0.522251289064218	1.83720864263168	-0.522251289064218	-0.522251289064218	-0.522251289064218	-0.522251289064218	-0.522251289064218	-0.522251289064218	-0.522251289064218	-0.522251289064218	-0.522251289064218	-0.522251289064218	-0.522251289064218	-0.522251289064218	-0.522251289064218	-0.522251289064218	-0.522251289064218	-0.522251289064218	-0.522251289064218	-0.522251289064218	-0.522251289064218	-0.522251289064218	-0.522251289064218	-0.522251289064218	-0.522251289064218	3.56035366743905	-0.522251289064218	-0.522251289064218	1.88231576054153	-0.522251289064218	-0.522251289064218	-0.522251289064218	-0.522251289064218	-0.522251289064218	-0.522251289064218	-0.522251289064218	-0.522251289064218	-0.522251289064218	-0.522251289064218	-0.522251289064218	-0.522251289064218	-0.522251289064218	-0.522251289064218	-0.522251289064218	2.60868740975896	-0.522251289064218	2.25192429998171	-0.522251289064218	-0.522251289064218	-0.522251289064218	-0.522251289064218	-0.522251289064218	-0.522251289064218	1.96930761145561	-0.522251289064218	-0.522251289064218	-0.522251289064218	-0.522251289064218	-0.522251289064218	-0.522251289064218	-0.522251289064218	-0.522251289064218	-0.522251289064218	-0.522251289064218	-0.522251289064218	1.80754163656309	2.69553416627032	-0.522251289064218	-0.522251289064218	-0.522251289064218	-0.522251289064218	2.64690746790881	-0.522251289064218	-0.522251289064218	2.3386995753423	2.17142347059421	-0.522251289064218	3.22853809022175	-0.522251289064218	-0.522251289064218	-0.522251289064218	-0.522251289064218	2.74045654044839	-0.522251289064218	1.90519346853099	-0.522251289064218	-0.522251289064218	-0.522251289064218	-0.522251289064218	-0.522251289064218	-0.522251289064218	-0.522251289064218	1.57650508719653	-0.522251289064218	-0.522251289064218	-0.522251289064218	2.43560950222299	-0.522251289064218	-0.522251289064218	-0.522251289064218	-0.522251289064218	-0.522251289064218	-0.522251289064218	-0.522251289064218	-0.522251289064218	-0.522251289064218	-0.522251289064218	-0.522251289064218	-0.522251289064218	-0.522251289064218	-0.522251289064218	-0.522251289064218	-0.522251289064218	-0.522251289064218	2.6709763742658	2.43266114797717	-0.522251289064218	-0.522251289064218	-0.522251289064218	-0.522251289064218	-0.522251289064218	2.95657709860634	2.53493038616026	1.94167551303973	1.7644480941341	-0.522251289064218	-0.522251289064218	-0.522251289064218	-0.522251289064218	-0.522251289064218	-0.522251289064218	-0.522251289064218	-0.522251289064218	-0.522251289064218	-0.522251289064218	-0.522251289064218	-0.522251289064218	-0.522251289064218	-0.522251289064218	-0.522251289064218	-0.522251289064218	-0.522251289064218	-0.522251289064218	-0.522251289064218	2.2082205278074	3.08915491118131	-0.522251289064218	-0.522251289064218	-0.522251289064218	-0.522251289064218	-0.522251289064218	-0.522251289064218	2.16328277712522	-0.522251289064218	-0.522251289064218	-0.522251289064218	-0.522251289064218	1.33246225180708	-0.522251289064218	-0.522251289064218	-0.522251289064218	2.04384496089809	-0.522251289064218	4.33600034352388	2.6763907892259	1.56398793255854	-0.522251289064218	1.64281068182516	1.98144896382298	-0.522251289064218	-0.522251289064218	-0.522251289064218	-0.522251289064218	1.65820725493893	1.31575797595053	-0.522251289064218	-0.522251289064218	1.87877343054594	1.98144896382298	-0.522251289064218	-0.522251289064218	-0.522251289064218	-0.522251289064218	1.81415033234543	1.81497952281503	1.72128755045995	1.71191074683671	1.60572456150878	-0.522251289064218	-0.522251289064218	0.958614992894178	-0.522251289064218	-0.522251289064218	-0.522251289064218	-0.522251289064218	-0.522251289064218	-0.522251289064218	1.4733770407216	2.48229313307172	1.97148261578705	1.67925446130705	-0.522251289064218	-0.522251289064218	1.148409374887	1.35526809415663	1.55890185051124	2.03327081772226	1.16887981454598	-0.522251289064218	1.19669976479893	1.96233011339486	1.21722508323872	-0.522251289064218	-0.522251289064218	1.72885521509206	0.984529214517202	2.27219788058388	-0.522251289064218	-0.522251289064218	1.33002043971774	-0.522251289064218	1.55763474821362	-0.522251289064218	-0.522251289064218	1.05397754593294	1.57553613441927	2.94434889015255	0.91705920068374	1.35200765035838	-0.522251289064218	0.937109609300772	0.984529214517202	0.765092995344543	0.690408106382398	0.864733923999011	-0.522251289064218	-0.522251289064218	-0.522251289064218	-0.522251289064218	1.50282293723829	-0.522251289064218	0.637493737932087	-0.522251289064218	2.86262898444585	-0.522251289064218	-0.522251289064218	-0.522251289064218	-0.522251289064218	-0.522251289064218	2.76290529477433	-0.522251289064218	-0.522251289064218	1.46620179307929	-0.522251289064218	-0.522251289064218	-0.522251289064218	0.556341487077932	1.22276138106193	-0.522251289064218	-0.522251289064218	1.07454611650584	0.741346920224686	1.76905600414808	1.47409778562541	1.20710499046399	2.32020079955926	-0.522251289064218	1.70299424804618	1.22726139532883	-0.522251289064218	1.09552452281003	1.05689301400959	1.51496986808843	-0.522251289064218	0.793861239131432	1.34465556435452	0.77551229070401	0.929610673582528	1.11888379380144	-0.522251289064218	-0.522251289064218	0.931477667865115	1.80754163656309	1.35955089767391	2.18877801079489	-0.522251289064218	-0.522251289064218	-0.522251289064218	-0.522251289064218	1.13895091275214	-0.522251289064218	1.32201294012239	-0.522251289064218	0.702784541749991	0.635978949986826	-0.522251289064218	-0.522251289064218	-0.522251289064218	-0.522251289064218	0.48383080765964	-0.522251289064218	0.483233489302061	0.505417740962429	-0.522251289064218	-0.522251289064218	-0.522251289064218	-0.522251289064218	-0.522251289064218	-0.522251289064218	1.32346312002311	2.10821925617303	-0.522251289064218	1.14608216052128	-0.522251289064218	-0.522251289064218	-0.522251289064218	-0.522251289064218	-0.522251289064218	-0.522251289064218	1.4017527855093	1.72241892448064	1.32346312002311	-0.522251289064218	0.969928875994494	1.3977807219903	-0.522251289064218	1.22404449864132	-0.522251289064218	1.88676116020839	-0.522251289064218	0.452279708934411	0.511702494024822	-0.522251289064218	1.55858490979796	-0.522251289064218	-0.522251289064218	2.01798491468706	1.66457900567969	1.03789709870594	1.25882161420098	-0.522251289064218	-0.522251289064218	0.486427687786555	0.673610138054089	0.628378798971315	-0.522251289064218	1.18246244007295	-0.522251289064218	0.600698082595162	-0.522251289064218	-0.522251289064218	-0.522251289064218	1.47222507127844	1.3329514741746	-0.522251289064218	1.02036764138895	1.17388270988396	-0.522251289064218	-0.522251289064218	-0.522251289064218	-0.522251289064218	1.25703532033085	1.88142901571346	0.984684536088234	-0.522251289064218	-0.522251289064218	-0.522251289064218	-0.522251289064218	1.09101104671944	-0.522251289064218	-0.522251289064218	-0.522251289064218	-0.522251289064218	-0.522251289064218	-0.522251289064218	-0.522251289064218	-0.522251289064218	0.930758985536294	0.68475406816504	-0.522251289064218	-0.522251289064218	2.4224007010844	0.734972272213223	-0.522251289064218	1.22148033590848	0.630665513561952	0.870024018197442	0.372295257687464	0.265087259541504	0.71104860802233	1.4733770407216	-0.522251289064218	0.744452467073917	0.876151049913614	-0.522251289064218	-0.522251289064218	1.40988643283568	-0.522251289064218	-0.522251289064218	-0.522251289064218	-0.522251289064218	-0.522251289064218	-0.522251289064218	0.901932817804071	-0.522251289064218	-0.522251289064218	1.06154753596675	-0.522251289064218	-0.522251289064218	1.63022722901907	1.2170129198867	2.64338222494899	2.11069987809638	0.544885719194239	-0.522251289064218	0.990769051701238	-0.522251289064218	-0.522251289064218	0.769328939204652	-0.522251289064218	0.61941217235976	-0.522251289064218	-0.522251289064218	-0.522251289064218	0.965834564092324	1.14588854541804	-0.522251289064218	-0.522251289064218	-0.522251289064218	-0.522251289064218	-0.522251289064218	0.83859903008207	0.719945655554766	0.823779654278659	1.08795746747286	-0.522251289064218	-0.522251289064218	-0.522251289064218	-0.522251289064218	-0.522251289064218	0.691977632003072	-0.522251289064218	0.440975457241809	0.732757106109738	0.818794457411937	-0.522251289064218	-0.522251289064218	1.15562980684955	0.570099488771999	1.33282914165972	0.884008300741707	-0.522251289064218	0.389574196731707	-0.522251289064218	0.415869967100908	1.87612479513564	0.869303091893422	0.820492314456765	1.60106652650626	-0.522251289064218	1.01289196201655	0.948514870147806	-0.522251289064218	-0.522251289064218	0.837226184932505	0.550468068875459	0.622269058447909	-0.522251289064218	-0.522251289064218	0.911358385039553	0.678962923341055	-0.522251289064218	-0.522251289064218	-0.522251289064218	1.49348820783227	2.02026370818744	-0.522251289064218	-0.522251289064218	-0.522251289064218	1.73514345601867	2.52234307480209	-0.522251289064218	-0.522251289064218	-0.522251289064218	0.732020541537503	1.49792112767356	0.593777093661525	0.422237724007008	-0.522251289064218	0.561739243082242	0.395469020827174	0.367319201178117	-0.522251289064218	-0.522251289064218	-0.522251289064218	-0.522251289064218	-0.522251289064218	0.893453406401694	-0.522251289064218	-0.522251289064218	0.823657596714262	1.67135161037185	-0.522251289064218	-0.522251289064218	-0.522251289064218	-0.522251289064218	-0.522251289064218	-0.522251289064218	-0.522251289064218	-0.522251289064218	-0.522251289064218	-0.522251289064218	-0.522251289064218	-0.522251289064218	1.24354371493293	1.01515888809792	0.750495123748716	-0.522251289064218	-0.522251289064218	1.03505685323396	-0.522251289064218	-0.522251289064218	2.15635306108431	1.0603379579265	-0.522251289064218	1.0926327443745	1.26195717797292	0.829789365380166	-0.522251289064218	-0.522251289064218	0.869303091893422	-0.522251289064218	1.39632889928224	-0.522251289064218	-0.522251289064218	-0.522251289064218	-0.522251289064218	-0.522251289064218	-0.522251289064218	1.13245623687124	-0.522251289064218	-0.522251289064218	-0.522251289064218	-0.522251289064218	0.882937402377969	-0.522251289064218	-0.522251289064218	-0.522251289064218	0.811928455016478	-0.522251289064218	0.578594934431719	-0.522251289064218	0.853385438109927	-0.522251289064218	0.787837954275431	-0.522251289064218	-0.522251289064218	-0.522251289064218	0.997697414269413	-0.522251289064218	0.656091907709297	-0.522251289064218	-0.522251289064218	1.24376307011511	1.54225427992297	0.904691284670147	-0.522251289064218	0.942642265086448	-0.522251289064218	-0.522251289064218	-0.522251289064218	-0.522251289064218	-0.522251289064218	1.70170082180289	-0.522251289064218	0.788991748624651	1.26600658410374	1.56926278082188	-0.522251289064218	-0.522251289064218	1.14125645147277	-0.522251289064218	0.912056703232132	1.62204444354944	1.6573844242586	1.02545006018704	1.30433322981795	1.65030256511048	0.973435752461819	0.876415866329171	1.116272803028	1.11274374256873	-0.522251289064218	-0.522251289064218	0.762985995308942	-0.522251289064218	-0.522251289064218	0.863174690067958	-0.522251289064218	-0.522251289064218	-0.522251289064218	0.779252402885787	-0.522251289064218	-0.522251289064218	-0.522251289064218	-0.522251289064218	-0.522251289064218	1.03355771040677	-0.522251289064218	-0.522251289064218	-0.522251289064218	-0.522251289064218	-0.522251289064218	-0.522251289064218	0.744667235461762	0.896313380052955	0.694044113896817	1.32843709339108	2.24732973933376	-0.522251289064218	0.733600009662011	-0.522251289064218	-0.522251289064218	0.573259350988985	1.205535395654	0.308465034688565	-0.522251289064218	-0.522251289064218	1.21807430606246	1.01143845302207	-0.522251289064218	-0.522251289064218	0.651589975377605	1.07825204858733	0.496069373671786	0.652597478871093	1.24959796119643	0.899048647717283	0.570887676211825	-0.522251289064218	-0.522251289064218	-0.522251289064218	-0.522251289064218	-0.522251289064218	-0.522251289064218	-0.522251289064218	0.975119219826948	-0.522251289064218	-0.522251289064218	-0.522251289064218	1.866035519211	2.49951291435796	-0.522251289064218	-0.522251289064218	0.864213764731239	-0.522251289064218	1.07913716467781	1.13483753930986	0.39585379794959	-0.522251289064218	0.775286346533484	1.4259781167576	0.464881671045892	-0.522251289064218	0.457972190227151	-0.522251289064218	0.464434922439689	1.44242063944499	1.10692922240746	1.27561076052056	1.77371222117327	0.925820716442298	1.61713523235812	0.896176911391848	-0.522251289064218	0.691683021414419	-0.522251289064218	-0.522251289064218	0.814689966653612	0.585523373120191	-0.522251289064218	1.19011218496377	-0.522251289064218	0.609147708755033	1.52539769391134	0.381301936886881	-0.522251289064218	-0.522251289064218	-0.522251289064218	-0.522251289064218	-0.522251289064218	0.897542859585648	1.3068189072983	-0.522251289064218	-0.522251289064218	1.2893428994086	0.608216418809452	0.825368540921964	-0.522251289064218	0.185602834940738	-0.522251289064218	-0.522251289064218	-0.522251289064218	0.540106135697848	1.43118032298476	1.32819376883825	0.51339189613051	0.37161807351	-0.522251289064218	-0.522251289064218	-0.522251289064218	0.236110443487727	0.223211094942303	0.0594330144140473	0.834116986048613	0.798182829615093	0.643774970181809	-0.522251289064218	-0.522251289064218	-0.522251289064218	0.750386686494707	-0.522251289064218	-0.522251289064218	0.944545344762113	-0.522251289064218	-0.522251289064218	0.448193580131768	-0.522251289064218	-0.522251289064218	-0.522251289064218	-0.522251289064218	1.10125072375036	0.628729984615817	-0.522251289064218	0.425689976067976	0.397065260060837	1.40069176819372	0.762432730150222	-0.522251289064218	0.596005277949566	0.502925926890661	1.41360096256428	-0.522251289064218	2.04001574889778	-0.522251289064218	0.421247807095348	0.842735282087123	-0.522251289064218	-0.522251289064218	1.80754163656309	-0.522251289064218	-0.522251289064218	2.50517898037255	1.18175228247651	-0.522251289064218	-0.522251289064218	1.12639395465595	1.52682444543091	-0.522251289064218	-0.522251289064218	1.50655442778988	1.76721023523757	2.61039850461322	-0.522251289064218	1.70790665533163	-0.522251289064218	1.98438408623346	-0.522251289064218	1.48468811046352	0.992651858020208	-0.522251289064218	-0.522251289064218	-0.522251289064218	1.17508823025847	-0.522251289064218	-0.522251289064218	-0.522251289064218	-0.522251289064218	-0.522251289064218	0.674276501774908	0.766316172069255	0.827943622560341	0.629433027778251	0.655170214607424	-0.522251289064218	0.75321239842488	0.413404713477937	-0.522251289064218	-0.522251289064218	-0.522251289064218	0.318991648457126	0.943446768361213	0.439157954755375	-0.522251289064218	-0.522251289064218	1.5289688168663	-0.522251289064218	-0.522251289064218	0.77280643141041	-0.522251289064218	0.910103240488575	-0.522251289064218	-0.522251289064218	-0.522251289064218	0.871271128736219	0.653239559776935	1.29062041834088	-0.522251289064218	-0.522251289064218	1.98193757707809	1.06397270845448	-0.522251289064218	0.820735237456688	0.893045842211909	2.06743311687765	2.1051951282173	0.850197337393951	1.8919721999455	0.63651310880721	-0.522251289064218	1.92915333345879	1.51476857933034	1.41899981247571	2.15727448126571	-0.522251289064218	-0.522251289064218	-0.522251289064218	-0.522251289064218	-0.522251289064218	1.32515820452211	-0.522251289064218	2.51619835461026	-0.522251289064218	1.89638521784674	-0.522251289064218	1.2417910335092	-0.522251289064218	2.82581675814038	2.20671269630722	2.64779039393109	-0.522251289064218	-0.522251289064218	1.60339261683854	-0.522251289064218	0.883472634267992	1.49851385368888	2.22280150050246	1.45738494952436	0.861619179904863	1.67925446130705	2.74363842456763	1.3413124373917	2.37767797948422	1.02331433059691	2.35716017467357	1.83742072785504	0.994854847365245	1.02118494985744	-0.522251289064218	-0.522251289064218	1.44865581825646	-0.522251289064218	-0.522251289064218	-0.522251289064218	-0.522251289064218	-0.522251289064218	0.801355420043909	1.8645816381142	0.626538738614009	-0.522251289064218	-0.522251289064218	-0.522251289064218	-0.522251289064218	1.01499672548191	1.66938613654275	1.70151618906022	-0.522251289064218	2.15750495814581	1.87084824991151	-0.522251289064218	-0.522251289064218	-0.522251289064218	1.4261146178505	-0.522251289064218	0.713591491729408	-0.522251289064218	-0.522251289064218	-0.522251289064218	-0.522251289064218	-0.522251289064218	-0.522251289064218	0.896722954137554	-0.522251289064218	-0.522251289064218	-0.522251289064218	1.77434887717529	0.865905801681053	0.850451807622388	1.04041250953784	-0.522251289064218	1.38740829193027	0.650036473824228	0.588124627009831	1.61938912933536	1.14511457529094	1.93768739661647	0.814569649168284	0.391584935117529	0.619757668806162	0.686259641782743	0.764648810967825	0.299604266925628	1.21775574068377	-0.522251289064218	-0.522251289064218	-0.522251289064218	0.155929819777794	-0.522251289064218	0.892864782876691	0.48749708858065	-0.522251289064218	-0.522251289064218	-0.522251289064218	0.822681980238356	1.3507569929893	-0.522251289064218	0.791305794301032	0.743165465441784	-0.522251289064218	-0.522251289064218	1.18786046989774	1.39883814068831	0.930184586763062	-0.522251289064218	1.08251031260414	-0.522251289064218	-0.522251289064218	0.623485583619994	-0.522251289064218	-0.522251289064218	-0.522251289064218	0.884544402359577	-0.522251289064218	-0.522251289064218	0.69671188832701	-0.522251289064218	0.645582691560403	0.527115876661528	0.722010064897592	1.7973030246501	0.491933265609821	0.372555993726166	0.728246817130756	0.316974289915846	-0.522251289064218	0.583661542942124	-0.522251289064218	0.433448879330687	1.36724720035224	0.782443735165471	0.596170697350953	-0.522251289064218	-0.522251289064218	0.640804982313128	-0.522251289064218	1.1156214675779	0.489575739148461	0.568055720737854	0.684463120951904	-0.522251289064218	0.599989464672231	0.873047434590769	0.644136046361881	-0.522251289064218	0.472670605649257	0.640446057723454	0.449675349526197	-0.522251289064218	2.25900982177733	1.37690263160617	1.24761153683934	1.23005994370965	-0.522251289064218	1.81056515689211	-0.522251289064218	-0.522251289064218	-0.522251289064218	1.10134197106448	0.940161586736927	1.28425269989569	1.2251153503318	-0.522251289064218	-0.522251289064218	2.4304548018958	2.06135504972877	1.17750490862523	1.05175591637263	-0.522251289064218	-0.522251289064218	-0.522251289064218	-0.522251289064218	2.10601904778412	2.35784968566084	2.47215788638349	-0.522251289064218	-0.522251289064218	1.35175736991527	-0.522251289064218	-0.522251289064218	-0.522251289064218	-0.522251289064218	2.33621555460432	1.1427973607495	2.05583567630607	-0.522251289064218	-0.522251289064218	-0.522251289064218	-0.522251289064218	0.757037195234754	0.662119914030917	0.774157870472913	-0.522251289064218	-0.522251289064218	3.11650045172021	-0.522251289064218	-0.522251289064218	2.52852003402943	1.66032640292989	1.08473791010645	-0.522251289064218	-0.522251289064218	1.67314194597561	1.28471413633993	1.40707762977906	-0.522251289064218	-0.522251289064218	1.62221418871766	0.54601239825713	1.4191803567674	-0.522251289064218	-0.522251289064218	-0.522251289064218	-0.522251289064218	-0.522251289064218	1.06397270845448	-0.522251289064218	-0.522251289064218	1.05620597195505	-0.522251289064218	-0.522251289064218	1.05758070366287	1.70632823582081	-0.522251289064218	-0.522251289064218	0.685627793015277	0.579476097305259	1.63371526340736	0.419274368936983	-0.522251289064218	-0.522251289064218	1.10298633123943	-0.522251289064218	1.04394884778091	-0.522251289064218	1.18990721497502	-0.522251289064218	1.19669976479893	-0.522251289064218	1.36157388980378	1.09824580234492	0.606105782727401	0.196700527970217	0.592707558825546	1.04654188497725	-0.522251289064218	1.22898241334905	-0.522251289064218	1.67745257725167	1.0610289003392	1.8564784597145	1.17368197203611	1.11089297708684	0.829666149372611	-0.522251289064218	1.15288974679717	-0.522251289064218	-0.522251289064218	-0.522251289064218	-0.522251289064218	2.1126332085054	1.86037720725146	1.11144772793881	-0.522251289064218	-0.522251289064218	1.86124565063431	-0.522251289064218	1.17047722406669	1.7571855111553	1.8009767277891	1.08741990252154	1.74764999206842	1.78959203029345	1.61494292374817	-0.522251289064218	-0.522251289064218	0.990612378371198	-0.522251289064218	-0.522251289064218	-0.522251289064218	1.08491640784848	0.932053161617642	-0.522251289064218	0.759013666789959	-0.522251289064218	1.660856933432	1.201885144617	-0.522251289064218	-0.522251289064218	-0.522251289064218	0.675325218019538	0.785421957093986	-0.522251289064218	-0.522251289064218	0.622095489169601	-0.522251289064218	-0.522251289064218	2.51896941654033	2.26043234596098	-0.522251289064218	1.37870917599064	-0.522251289064218	-0.522251289064218	-0.522251289064218	0.937109609300772	0.779707297585684	1.28679383453164	2.36789473514848	-0.522251289064218	2.10272715006463	-0.522251289064218	-0.522251289064218	1.77614169092031	1.62136577167426	-0.522251289064218	-0.522251289064218	-0.522251289064218	-0.522251289064218	2.49713741728788	0.677715842039943	-0.522251289064218	-0.522251289064218	1.06137461655338	1.55211180517351	2.7103249752419	1.58952303615848	1.20313475032723	2.19164778806991	0.897542859585648	1.61107683709747	0.643774970181809	1.44725601108376	0.702584431365637	1.31815814542321	-0.522251289064218	0.981584629654349	0.934648928624129	0.947630765263631	0.654986056950135	2.55420953637702	1.50059150290116	2.17419933019238	1.8694239162509	-0.522251289064218	2.49278834998719	-0.522251289064218	1.03034784335177	0.248587845219772	1.15667621748246	1.53073408735265	1.78965940914034	1.89751023157449	0.70223440328647	-0.522251289064218	1.43041171976517	0.746603608500574	1.25369665658975	1.20605824615843	1.12037986038085	-0.522251289064218	0.928321140991741	-0.522251289064218	-0.522251289064218	-0.522251289064218	-0.522251289064218	-0.522251289064218	-0.522251289064218	-0.522251289064218	1.03756237141365	1.58396788361488	-0.522251289064218	0.87324509950283	1.59940860410063	-0.522251289064218	-0.522251289064218	-0.522251289064218	-0.522251289064218	-0.522251289064218	0.985306166766579	0.923898106215095	-0.522251289064218	1.54209867145213	1.3413124373917	0.406313396256664	1.08768863629034	0.164420183245874	0.54699085289838	1.59970312887007	1.80116263103821	1.04787017495517	1.1648345364797	1.1039014301828	0.702834580072202	-0.522251289064218	1.73525816664094	0.25276281498261	1.31831840438377	0.271115253785177	1.65820725493893	0.567310940988539	1.57514883966551	1.26849123660006	-0.00916987113892511	0.813788144262912	-0.522251289064218	-0.522251289064218	0.0838007439772475	1.04256593515397	1.74764999206842	2.21609465051932	-0.522251289064218	1.2728009358244	2.78956990470745	-0.522251289064218	-0.522251289064218	-0.522251289064218	-0.522251289064218	0.700088829419687	-0.522251289064218	1.93956223341278	-0.522251289064218	-0.522251289064218	-0.522251289064218	-0.522251289064218	-0.522251289064218	-0.522251289064218	1.58788568745265	2.31487564024495	2.30035972330917	-0.522251289064218	-0.522251289064218	-0.522251289064218	1.29189993505437	2.77575647138852	-0.522251289064218	-0.522251289064218	-0.522251289064218	1.73317001329451	-0.522251289064218	-0.522251289064218	1.70781373524402	-0.522251289064218	1.4771313515515	1.36081469906972	-0.522251289064218	-0.522251289064218	-0.522251289064218	1.09191155298289	-0.522251289064218	-0.522251289064218	0.900145908428414	1.01483459973869	1.70892937021763	-0.522251289064218	1.13245623687124	0.974353503097128	-0.522251289064218	-0.522251289064218	0.911497990576107	-0.522251289064218	-0.522251289064218	0.559805041104667	-0.522251289064218	-0.522251289064218	-0.522251289064218	-0.522251289064218	-0.522251289064218	-0.522251289064218	-0.522251289064218	0.964626060868379	1.14918668923503	-0.522251289064218	-0.522251289064218	-0.522251289064218	0.910521361151326	-0.522251289064218	-0.522251289064218	-0.522251289064218	-0.522251289064218	-0.522251289064218	-0.522251289064218	-0.522251289064218	-0.522251289064218	-0.522251289064218	0.823535562612027	0.781530240140343	-0.522251289064218	0.411180288544098	-0.522251289064218	1.16589354381767	1.3619537414788	0.862202060732223	1.69795360114182	-0.522251289064218	-0.522251289064218	0.108276806604837	-0.522251289064218	0.519635605424527	-0.522251289064218	-0.522251289064218	1.10481765014741	-0.522251289064218	0.303434832816527	0.271441571462698	2.05403962318386	-0.522251289064218	-0.522251289064218	-0.522251289064218	-0.522251289064218	-0.522251289064218	1.33442086614787	1.06605783927968	1.33442086614787	-0.522251289064218	-0.522251289064218	-0.522251289064218	1.596431810842	0.701784675654284	-0.522251289064218	-0.522251289064218	1.53992295437812	0.755613736738412	0.925036771314451	-0.522251289064218	2.06549141193927	-0.522251289064218	-0.522251289064218	-0.522251289064218	-0.522251289064218	1.16748478443436	1.29961927633613	-0.522251289064218	-0.522251289064218	1.14356898423712	0.602829542282256	-0.522251289064218	-0.522251289064218	0.652780855688537	0.779934870905119	1.37819262838295	0.647214657954641	0.768099722750814	1.34106532877145	0.854024947982046	0.5684481353883	0.594353882635468	-0.522251289064218	1.80939588516047	1.44809562639033	1.28571481122941	0.182129888687254	0.276741549516735	-0.522251289064218	-0.522251289064218	-0.522251289064218	-0.522251289064218	-0.522251289064218	1.12216030192327	0.319773743897996	0.376854443072876	0.632430993590036	1.82059473232866	0.987096430373829	1.44237427526631	2.0100729143604	1.31288693415161	-0.522251289064218	0.399553518501426	-0.522251289064218	1.00285897774155	0.214307567915139	1.14789160372144	0.960637892018544	1.42556874244732	1.69187265269479	0.658727035133774	0.656461007774217	1.06391487278306	0.417857593052189	1.07719130878974	0.0618305785911556	0.598865925721131	2.05767228485768	0.490517388301486	0.371149869962493	1.70809252249009	0.646670139606873	1.49801988797767	1.86153529830056	-0.522251289064218	1.39639483785259	0.488770051278192	-0.522251289064218	0.496341813556454	-0.522251289064218	1.10775711315066	-0.522251289064218	1.15572784729835	0.32552379142034	0.292955166352942	0.630136968259435	1.05201191245191	0.585118072618142	0.544735681657991	1.01917060951317	1.15845839293327	1.02429926119991	0.68030897544005	-0.522251289064218	0.505556542792375	1.25362262109952	1.10555143474344	-0.522251289064218	1.02783974732424	1.388409399517	0.394207084308749	0.897679608766284	0.198573474072699	-0.0253489311612093	-0.522251289064218	0.906005556029933	0.783473034922701	-0.119068482412146	0.412433752336853	0.665205060827013	0.667459394050174	1.33995424256509	-0.522251289064218	-0.522251289064218	1.09119106068745	2.06803904778743	0.597412969642824	1.25982814602851	1.1253568700653	0.538769870796195	0.536181535308081	-0.522251289064218	0.420085930861721	-0.522251289064218	0.219708854423992	-0.522251289064218	-0.522251289064218	-0.522251289064218	0.438251852139814	0.330172617575268	-0.522251289064218	-0.522251289064218	-0.522251289064218	1.82289153164314	-0.522251289064218	-0.522251289064218	0.547593904173654	-0.522251289064218	0.547593904173654	0.667271190712889	0.776416898851731	0.466929281225449	1.38000191999964	0.449304469783552	0.864213764731239	-0.522251289064218	0.399664429290986	0.63022502400137	-0.522251289064218	0.61519747054429	0.624094858895507	0.572151239078177	1.50317055105259	0.97152764855317	1.62553040699113	-0.522251289064218	-0.522251289064218	-0.522251289064218	0.369903785302924	-0.522251289064218	-0.522251289064218	0.918586042216719	0.686892184050401	0.355876207159846	-0.522251289064218	-0.522251289064218	-0.522251289064218	-0.522251289064218	0.579796884145783	0.440429463096213	0.528058747188825	1.20637212330442	-0.522251289064218	1.69032042866893	0.25545439540611	1.78465226305611	0.882135368163825	0.698596584860603	-0.522251289064218	0.301537011174153	0.711810318113532	1.09630964991696	0.472475956909126	0.481908736317546	1.00267303772282	1.38160765656583	0.640804982313128	-0.522251289064218	0.444234314885106	1.20909764642209	-0.522251289064218	0.401331390892973	0.997776538126184	0.267018929255897	-0.522251289064218	-0.522251289064218	0.490113602529891	-0.522251289064218	0.723148568192407	1.07946197333115	-0.522251289064218	0.250090170768915	1.05209726449661	1.04504693778279	0.931118231650471	0.215606408079452	0.107307253812797	0.949547767297926	1.01163208282051	-0.0486529962563646	0.901520029012909	0.766806129718042	0.568343462772398	-0.522251289064218	2.93520840567287	-0.522251289064218	-0.522251289064218	-0.522251289064218	-0.522251289064218	-0.522251289064218	-0.522251289064218	2.630253836319	-0.522251289064218	-0.522251289064218	2.71732055986165	2.66917694300684	-0.522251289064218	-0.522251289064218	-0.522251289064218	-0.522251289064218	2.92576473960758	-0.522251289064218	2.2082205278074	-0.522251289064218	-0.522251289064218	-0.522251289064218	-0.522251289064218	-0.522251289064218	-0.522251289064218	-0.522251289064218	-0.522251289064218	-0.522251289064218	-0.522251289064218	-0.522251289064218	-0.522251289064218	-0.522251289064218	-0.522251289064218	-0.522251289064218	-0.522251289064218	-0.522251289064218	-0.522251289064218	-0.522251289064218	-0.522251289064218	-0.522251289064218	-0.522251289064218	-0.522251289064218	-0.522251289064218	-0.522251289064218	-0.522251289064218	-0.522251289064218	2.146040485961	2.88600042739908	2.73380141109147	2.35371886633343	2.08722698558481	-0.522251289064218	-0.522251289064218	-0.522251289064218	-0.522251289064218	-0.522251289064218	-0.522251289064218	-0.522251289064218	-0.522251289064218	-0.522251289064218	-0.522251289064218	-0.522251289064218	-0.522251289064218	-0.522251289064218	-0.522251289064218	-0.522251289064218	-0.522251289064218	-0.522251289064218	-0.522251289064218	-0.522251289064218	-0.522251289064218	-0.522251289064218	-0.522251289064218	-0.522251289064218	2.92687208956531	-0.522251289064218	-0.522251289064218	-0.522251289064218	-0.522251289064218	-0.522251289064218	3.51008359344577	-0.522251289064218	3.03735768591208	-0.522251289064218	-0.522251289064218	-0.522251289064218	-0.522251289064218	2.63723779515612	-0.522251289064218	-0.522251289064218	3.60882904602525	-0.522251289064218	-0.522251289064218	-0.522251289064218	-0.522251289064218	-0.522251289064218	-0.522251289064218	-0.522251289064218	-0.522251289064218	-0.522251289064218	-0.522251289064218	-0.522251289064218	2.71966137733807	-0.522251289064218	3.08664040503261	-0.522251289064218	-0.522251289064218	-0.522251289064218	2.89785203692686	-0.522251289064218	-0.522251289064218	-0.522251289064218	-0.522251289064218	-0.522251289064218	-0.522251289064218	-0.522251289064218	-0.522251289064218	-0.522251289064218	2.59931991624959	2.6946156918298	-0.522251289064218	-0.522251289064218	-0.522251289064218	-0.522251289064218	-0.522251289064218	-0.522251289064218	-0.522251289064218	-0.522251289064218	-0.522251289064218	-0.522251289064218	-0.522251289064218	-0.522251289064218	2.2064113773689	-0.522251289064218	2.93297998725852	-0.522251289064218	-0.522251289064218	-0.522251289064218	-0.522251289064218	-0.522251289064218	-0.522251289064218	-0.522251289064218	-0.522251289064218	-0.522251289064218	-0.522251289064218	-0.522251289064218	-0.522251289064218	-0.522251289064218	-0.522251289064218	-0.522251289064218	-0.522251289064218	-0.522251289064218	-0.522251289064218	-0.522251289064218	-0.522251289064218	-0.522251289064218	-0.522251289064218	-0.522251289064218	-0.522251289064218	-0.522251289064218	-0.522251289064218	-0.522251289064218	-0.522251289064218	-0.522251289064218	-0.522251289064218	-0.522251289064218	-0.522251289064218	-0.522251289064218	-0.522251289064218	-0.522251289064218	-0.522251289064218	-0.522251289064218	2.50870966071527	2.63112461365264	-0.522251289064218	1.9207356800829	-0.522251289064218	2.06584418601376	-0.522251289064218	3.11329078487123	-0.522251289064218	3.86839172152772	3.37746482427781	3.45080551676744	-0.522251289064218	-0.522251289064218	1.88899118827256	1.88943778249147	1.88542549250197	-0.522251289064218	-0.522251289064218	1.67493566523617	2.58331087312838	2.76064183068474	1.86516293896079	1.82163807488508	-0.522251289064218	-0.522251289064218	2.92576473960758	1.6850435297618	-0.522251289064218	2.68957646996945	3.1398483966358	2.32053445670375	-0.522251289064218	1.94827800608823	-0.522251289064218	1.51466795188605	2.67820099197161	2.24660053246376	1.94685962391026	-0.522251289064218	2.15750495814581	-0.522251289064218	-0.522251289064218	-0.522251289064218	-0.522251289064218	2.22157904305565	1.86168015338264	-0.522251289064218	-0.522251289064218	-0.522251289064218	-0.522251289064218	1.43035684556383	-0.522251289064218	-0.522251289064218	1.64211678824824	1.68649631176903	1.48556420585069	2.06637356632241	-0.522251289064218	-0.522251289064218	-0.522251289064218	-0.522251289064218	-0.522251289064218	1.80343346857335	-0.522251289064218	-0.522251289064218	-0.522251289064218	-0.522251289064218	-0.522251289064218	-0.522251289064218	2.15347863794177	-0.522251289064218	-0.522251289064218	-0.522251289064218	-0.522251289064218	-0.522251289064218	-0.522251289064218	-0.522251289064218	-0.522251289064218	-0.522251289064218	-0.522251289064218	1.85604619691621	3.86989128689154	2.05688477814429	-0.522251289064218	-0.522251289064218	-0.522251289064218	-0.522251289064218	3.15366504763902	-0.522251289064218	2.13187799322701	-0.522251289064218	-0.522251289064218	-0.522251289064218	-0.522251289064218	-0.522251289064218	-0.522251289064218	-0.522251289064218	-0.522251289064218	-0.522251289064218	-0.522251289064218	2.88332245888015	1.70707069814869	2.03558292851845	-0.522251289064218	1.73763189858912	-0.522251289064218	2.56958078274409	-0.522251289064218	-0.522251289064218	-0.522251289064218	-0.522251289064218	-0.522251289064218	-0.522251289064218	-0.522251289064218	2.51422301468393	-0.522251289064218	-0.522251289064218	-0.522251289064218	-0.522251289064218	-0.522251289064218	2.23530704041646	1.39198815032626	-0.522251289064218	2.01925030171819	-0.522251289064218	-0.522251289064218	-0.522251289064218	-0.522251289064218	-0.522251289064218	-0.522251289064218	-0.522251289064218	1.86037720725146	-0.522251289064218	-0.522251289064218	1.94026617829815	-0.522251289064218	-0.522251289064218	-0.522251289064218	-0.522251289064218	1.83593707533947	3.06299480732256	-0.522251289064218	-0.522251289064218	-0.522251289064218	-0.522251289064218	-0.522251289064218	-0.522251289064218	-0.522251289064218	-0.522251289064218	-0.522251289064218	2.48114132035984	-0.522251289064218	-0.522251289064218	-0.522251289064218	-0.522251289064218	-0.522251289064218	1.8017949636119	-0.522251289064218	2.83350364286018	-0.522251289064218	2.87816125938395	1.83171016808683	-0.522251289064218	1.62323330892748	-0.522251289064218	1.77913701111951	-0.522251289064218	-0.522251289064218	-0.522251289064218	-0.522251289064218	-0.522251289064218	-0.522251289064218	-0.522251289064218	-0.522251289064218	-0.522251289064218	-0.522251289064218	-0.522251289064218	-0.522251289064218	-0.522251289064218	-0.522251289064218	3.19056398669155	-0.522251289064218	-0.522251289064218	-0.522251289064218	2.14262458815676	-0.522251289064218	-0.522251289064218	-0.522251289064218	2.41078505209323	-0.522251289064218	-0.522251289064218	-0.522251289064218	2.16444202346083	2.50792414693655	-0.522251289064218	1.9383900603376	-0.522251289064218	-0.522251289064218	-0.522251289064218	-0.522251289064218	2.1112519042625	-0.522251289064218	-0.522251289064218	2.20130152487617	-0.522251289064218	-0.522251289064218	-0.522251289064218	-0.522251289064218	1.4509001805959	-0.522251289064218	1.50535865487745	1.22554409575085	-0.522251289064218	-0.522251289064218	-0.522251289064218	2.28311966066821	2.38683793913267	-0.522251289064218	-0.522251289064218	1.38779988979576	1.48235607935809	1.15739645255597	1.05175591637263	1.23373449346251	1.22898241334905	1.20543086723693	3.01388493660661	-0.522251289064218	2.98815941056475	-0.522251289064218	-0.522251289064218	1.38519262756129	-0.522251289064218	-0.522251289064218	2.03429779781266	-0.522251289064218	-0.522251289064218	1.50326989414109	1.67961524822448	-0.522251289064218	-0.522251289064218	1.40841401155585	1.23395117207253	-0.522251289064218	-0.522251289064218	1.79648849789129	2.22801206379949	1.65750192760325	1.24706062372042	2.5265239256854	-0.522251289064218	1.32346312002311	1.12000556536857	-0.522251289064218	-0.522251289064218	-0.522251289064218	1.02825256757886	1.58266564597169	-0.522251289064218	-0.522251289064218	-0.522251289064218	1.07217353884952	1.02167578348937	-0.522251289064218	-0.522251289064218	1.81166690869233	-0.522251289064218	-0.522251289064218	-0.522251289064218	-0.522251289064218	-0.522251289064218	3.08037556285958	-0.522251289064218	-0.522251289064218	-0.522251289064218	2.38189655145958	1.91958479023522	1.53019646537918	-0.522251289064218	-0.522251289064218	-0.522251289064218	1.46334797743144	2.50165889074745	-0.522251289064218	2.01117801864884	-0.522251289064218	-0.522251289064218	-0.522251289064218	-0.522251289064218	-0.522251289064218	-0.522251289064218	1.27143750234511	1.55953606259856	-0.522251289064218	-0.522251289064218	-0.522251289064218	2.00942044463909	1.36157388980378	-0.522251289064218	1.22105378045582	1.1118177896855	0.944838596444809	-0.522251289064218	1.69636087327661	-0.522251289064218	2.22494405677286	-0.522251289064218	-0.522251289064218	-0.522251289064218	1.60973587243529	-0.522251289064218	2.35063055716011	1.89526144695753	0.646579438080772	1.24552007707422	0.683204046956738	-0.522251289064218	1.07147201960237	-0.522251289064218	0.647759706927432	-0.522251289064218	-0.522251289064218	1.64785679050405	-0.522251289064218	1.07834051244589	-0.522251289064218	-0.522251289064218	-0.522251289064218	-0.522251289064218	-0.522251289064218	1.13818394817047	-0.522251289064218	1.66956464770849	-0.522251289064218	-0.522251289064218	-0.522251289064218	1.19607981780344	1.06068334750493	2.01092675641528	-0.522251289064218	-0.522251289064218	-0.522251289064218	2.21670268503884	2.64396904889848	2.28764798241533	-0.522251289064218	-0.522251289064218	-0.522251289064218	2.30462909360325	1.9971992353067	-0.522251289064218	2.25380937158152	-0.522251289064218	-0.522251289064218	1.27075664392786	-0.522251289064218	1.23308481077589	-0.522251289064218	-0.522251289064218	-0.522251289064218	-0.522251289064218	-0.522251289064218	-0.522251289064218	-0.522251289064218	-0.522251289064218	-0.522251289064218	-0.522251289064218	3.73148939770723	2.16212476132358	2.35716017467357	-0.522251289064218	-0.522251289064218	-0.522251289064218	-0.522251289064218	-0.522251289064218	-0.522251289064218	-0.522251289064218	-0.522251289064218	-0.522251289064218	-0.522251289064218	-0.522251289064218	-0.522251289064218	-0.522251289064218	2.59593168727984	-0.522251289064218	-0.522251289064218	-0.522251289064218	2.23263006635487	-0.522251289064218	-0.522251289064218	2.06955538408634	-0.522251289064218	-0.522251289064218	-0.522251289064218	-0.522251289064218	-0.522251289064218	-0.522251289064218	-0.522251289064218	-0.522251289064218	-0.522251289064218	-0.522251289064218	-0.522251289064218	-0.522251289064218	-0.522251289064218	-0.522251289064218	-0.522251289064218	-0.522251289064218	2.49000102741313	2.27539912590408	-0.522251289064218	-0.522251289064218	-0.522251289064218	-0.522251289064218	-0.522251289064218	-0.522251289064218	-0.522251289064218	2.58163815438966	-0.522251289064218	2.35647108071733	-0.522251289064218	-0.522251289064218	-0.522251289064218	-0.522251289064218	1.97998449788272	-0.522251289064218	-0.522251289064218	-0.522251289064218	2.40000072911561	-0.522251289064218	-0.522251289064218	-0.522251289064218	-0.522251289064218	2.00766580917641	-0.522251289064218	2.57497069529653	-0.522251289064218	1.76051566777469	1.80056786362608	-0.522251289064218	-0.522251289064218	-0.522251289064218	2.22219010289461	1.97269292232952	-0.522251289064218	-0.522251289064218	-0.522251289064218	-0.522251289064218	-0.522251289064218	-0.522251289064218	-0.522251289064218	-0.522251289064218	-0.522251289064218	2.08993015897699	1.9360497113271	-0.522251289064218	-0.522251289064218	-0.522251289064218	-0.522251289064218	-0.522251289064218	-0.522251289064218	-0.522251289064218	-0.522251289064218	-0.522251289064218	2.27732427695614	1.69636087327661	1.46935171031734	-0.522251289064218	-0.522251289064218	2.4830616395354	-0.522251289064218	2.64162346830343	-0.522251289064218	-0.522251289064218	-0.522251289064218	-0.522251289064218	-0.522251289064218	1.80754163656309	2.26900577022446	-0.522251289064218	-0.522251289064218	-0.522251289064218	1.81001473961169	-0.522251289064218	2.15003932145642	-0.522251289064218	2.51303940197469	1.56430675538046	-0.522251289064218	-0.522251289064218	1.50059150290116	1.39382699052932	-0.522251289064218	2.6709763742658	1.7787371067341	-0.522251289064218	-0.522251289064218	1.13036685330437	1.5438118355929	1.34577291213731	1.62017928331601	2.9255802759787	1.43862694164893	-0.522251289064218	-0.522251289064218	-0.522251289064218	-0.522251289064218	-0.522251289064218	-0.522251289064218	-0.522251289064218	-0.522251289064218	-0.522251289064218	-0.522251289064218	-0.522251289064218	-0.522251289064218	1.36030895122398	-0.522251289064218	-0.522251289064218	-0.522251289064218	1.70855734785709	2.80856769619817	1.55795135871291	-0.522251289064218	-0.522251289064218	-0.522251289064218	-0.522251289064218	-0.522251289064218	-0.522251289064218	-0.522251289064218	-0.522251289064218	-0.522251289064218	-0.522251289064218	-0.522251289064218	-0.522251289064218	-0.522251289064218	1.92766829270896	1.23092301965957	2.64118418058756	1.2979757595784	-0.522251289064218	-0.522251289064218	-0.522251289064218	-0.522251289064218	-0.522251289064218	-0.522251289064218	1.66813749892477	-0.522251289064218	-0.522251289064218	-0.522251289064218	-0.522251289064218	-0.522251289064218	-0.522251289064218	-0.522251289064218	2.06743311687765	1.30764913572017	-0.522251289064218	2.53895461396631	1.64524335302848	2.16212476132358	1.59313546893645	1.55985333410043	2.06478621420433	-0.522251289064218	1.35728081881408	-0.522251289064218	-0.522251289064218	-0.522251289064218	-0.522251289064218	2.95544336845218	3.28143188879847	-0.522251289064218	-0.522251289064218	-0.522251289064218	-0.522251289064218	-0.522251289064218	2.10904549529496	-0.522251289064218	-0.522251289064218	1.52912218158634	-0.522251289064218	2.95884761417623	-0.522251289064218	-0.522251289064218	-0.522251289064218	-0.522251289064218	-0.522251289064218	-0.522251289064218	2.12962907146358	-0.522251289064218	-0.522251289064218	-0.522251289064218	-0.522251289064218	-0.522251289064218	2.4385653840527	-0.522251289064218	-0.522251289064218	-0.522251289064218	-0.522251289064218	-0.522251289064218	-0.522251289064218	-0.522251289064218	-0.522251289064218	-0.522251289064218	-0.522251289064218	2.14433119397934	2.58666337655588	-0.522251289064218	-0.522251289064218	-0.522251289064218	-0.522251289064218	-0.522251289064218	-0.522251289064218	-0.522251289064218	-0.522251289064218	1.46220903835517	-0.522251289064218	2.62158063958545	-0.522251289064218	-0.522251289064218	-0.522251289064218	-0.522251289064218	-0.522251289064218	-0.522251289064218	-0.522251289064218	-0.522251289064218	-0.522251289064218	1.74494263104759	-0.522251289064218	1.86168015338264	-0.522251289064218	-0.522251289064218	1.30717461708689	-0.522251289064218	-0.522251289064218	-0.522251289064218	-0.522251289064218	-0.522251289064218	2.84072127535185	2.0727467274554	-0.522251289064218	-0.522251289064218	1.96737809206059	-0.522251289064218	-0.522251289064218	2.45495882417774	-0.522251289064218	-0.522251289064218	-0.522251289064218	-0.522251289064218	-0.522251289064218	3.30127303211991	2.47616321763879	2.12067985975628	-0.522251289064218	-0.522251289064218	1.86385548321193	-0.522251289064218	-0.522251289064218	1.89391455913835	-0.522251289064218	-0.522251289064218	-0.522251289064218	-0.522251289064218	1.78596039989345	1.99274540561483	1.69232966977231	2.10904549529496	-0.522251289064218	-0.522251289064218	-0.522251289064218	-0.522251289064218	1.7457153936027	-0.522251289064218	-0.522251289064218	3.01697393109354	2.31953378057822	1.74958844672528	-0.522251289064218	-0.522251289064218	-0.522251289064218	-0.522251289064218	-0.522251289064218	-0.522251289064218	1.35100697556662	-0.522251289064218	1.39936733971793	1.27576292014783	1.19401686587834	1.06397270845448	-0.522251289064218	1.33429831787702	-0.522251289064218	-0.522251289064218	-0.522251289064218	-0.522251289064218	3.311679668608	2.30134352681559	-0.522251289064218	2.10574433780481	-0.522251289064218	-0.522251289064218	-0.522251289064218	2.2639172807752	1.99323933945296	2.11901010418611	2.65799081999123	-0.522251289064218	1.78475282724969	-0.522251289064218	-0.522251289064218	-0.522251289064218	-0.522251289064218	-0.522251289064218	-0.522251289064218	-0.522251289064218	2.51896941654033	-0.522251289064218	2.95544336845218	-0.522251289064218	-0.522251289064218	2.03045176193905	-0.522251289064218	1.20376029924309	-0.522251289064218	-0.522251289064218	-0.522251289064218	-0.522251289064218	-0.522251289064218	-0.522251289064218	-0.522251289064218	1.05039212342968	-0.522251289064218	-0.522251289064218	-0.522251289064218	-0.522251289064218	-0.522251289064218	-0.522251289064218	-0.522251289064218	-0.522251289064218	-0.522251289064218	-0.522251289064218	-0.522251289064218	-0.522251289064218	-0.522251289064218	-0.522251289064218	-0.522251289064218	-0.522251289064218	-0.522251289064218	-0.522251289064218	-0.522251289064218	-0.522251289064218	-0.522251289064218	-0.522251289064218	-0.522251289064218	-0.522251289064218	-0.522251289064218	1.91202120702091	-0.522251289064218	1.60572456150878	1.68613290861891	2.15635306108431	1.74339894739059	3.45994935277659	-0.522251289064218	-0.522251289064218	-0.522251289064218	-0.522251289064218	2.06637356632241	2.28150682348077	-0.522251289064218	1.11832353342596	-0.522251289064218	2.11290968197628	1.97949679989672	3.25614888096847	3.2362670561853	-0.522251289064218	2.01621592649821	1.63727384267151	2.49038775880843	-0.522251289064218	1.58690467282916	1.25703532033085	1.55636940501929	-0.522251289064218	-0.522251289064218	-0.522251289064218	1.35753274798851	-0.522251289064218	-0.522251289064218	-0.522251289064218	1.73228009798784	2.41006294536772	2.13610735188544	-0.522251289064218	1.44949677949901	-0.522251289064218	1.46192453396565	1.55069702080933	0.930328140906501	-0.522251289064218	0.901520029012909	-0.522251289064218	-0.522251289064218	-0.522251289064218	2.01571104745686	-0.522251289064218	-0.522251289064218	-0.522251289064218	-0.522251289064218	-0.522251289064218	-0.522251289064218	-0.522251289064218	0.982048741548762	-0.522251289064218	-0.522251289064218	-0.522251289064218	0.923329491693429	-0.522251289064218	1.04886090823095	-0.522251289064218	-0.522251289064218	-0.522251289064218	-0.522251289064218	1.53620527523222	-0.522251289064218	-0.522251289064218	0.566098041952212	-0.522251289064218	0.705995670366727	-0.522251289064218	0.646216779073419	0.630841807848685	0.663987693642222	1.04699379591494	1.64489544282066	1.53790731574434	0.449366262798278	1.04470888669112	0.361026050412419	1.01515888809792	-0.522251289064218	-0.522251289064218	1.32068583169417	1.81788715272679	0.634024760687322	0.685239307186853	0.607540120255644	-0.522251289064218	0.678770887910436	-0.522251289064218	-0.522251289064218	1.23884206220892	-0.522251289064218	1.81263194624729	1.34007762371075	-0.522251289064218	1.07155967291985	0.950508279152127	2.04190275055038	1.98422080683118	1.5438118355929	0.538918172425759	0.389953908908814	1.1771688083201	-0.522251289064218	1.13137916903584	-0.522251289064218	2.34073600783823	-0.522251289064218	-0.522251289064218	-0.522251289064218	-0.522251289064218	1.40868153720768	-0.522251289064218	1.61040611277258	-0.522251289064218	-0.522251289064218	1.92720465776334	2.62460913049105	2.20580898653951	-0.522251289064218	-0.522251289064218	-0.522251289064218	-0.522251289064218	2.70753795873056	-0.522251289064218	-0.522251289064218	-0.522251289064218	2.01319028376447	2.2258635665064	-0.522251289064218	-0.522251289064218	-0.522251289064218	-0.522251289064218	-0.522251289064218	-0.522251289064218	-0.522251289064218	2.00766580917641	-0.522251289064218	1.54850061242677	-0.522251289064218	1.21404859534699	1.75973107870185	1.33761345465886	-0.522251289064218	-0.522251289064218	-0.522251289064218	-0.522251289064218	1.8170555327007	1.72241892448064	2.66111250186469	2.01697369993864	1.49970048912584	1.67745257725167	1.21278156725757	1.72317391171117	1.73993460619227	1.75973107870185	1.57585900499561	-0.522251289064218	-0.522251289064218	-0.522251289064218	-0.522251289064218	-0.522251289064218	3.14378100509603	-0.522251289064218	-0.522251289064218	-0.522251289064218	2.12179446649738	-0.522251289064218	-0.522251289064218	1.38493233937125	-0.522251289064218	1.74842491046105	-0.522251289064218	-0.522251289064218	-0.522251289064218	1.38337227796218	-0.522251289064218	-0.522251289064218	-0.522251289064218	-0.522251289064218	-0.522251289064218	1.62868748742276	-0.522251289064218	-0.522251289064218	-0.522251289064218	-0.522251289064218	-0.522251289064218	2.43560950222299	1.94355762965022	1.78837999831964	-0.522251289064218	-0.522251289064218	-0.522251289064218	2.02687473067218	2.52812054179545	-0.522251289064218	-0.522251289064218	-0.522251289064218	-0.522251289064218	-0.522251289064218	-0.522251289064218	-0.522251289064218	-0.522251289064218	-0.522251289064218	-0.522251289064218	-0.522251289064218	-0.522251289064218	1.28610001304068	-0.522251289064218	1.48702629008921	-0.522251289064218	-0.522251289064218	3.07912624952032	-0.522251289064218	-0.522251289064218	-0.522251289064218	-0.522251289064218	2.19561844553959	-0.522251289064218	-0.522251289064218	-0.522251289064218	-0.522251289064218	-0.522251289064218	2.73712444693503	-0.522251289064218	-0.522251289064218	2.17083997613479	-0.522251289064218	1.77156655444329	-0.522251289064218	-0.522251289064218	-0.522251289064218	-0.522251289064218	-0.522251289064218	-0.522251289064218	-0.522251289064218	-0.522251289064218	-0.522251289064218	-0.522251289064218	-0.522251289064218	-0.522251289064218	-0.522251289064218	2.49154872039714	-0.522251289064218	-0.522251289064218	-0.522251289064218	-0.522251289064218	1.74378463838069	2.39714190695791	-0.522251289064218	1.79283142143488	1.62017928331601	-0.522251289064218	-0.522251289064218	-0.522251289064218	-0.522251289064218	-0.522251289064218	-0.522251289064218	-0.522251289064218	-0.522251289064218	-0.522251289064218	-0.522251289064218	2.42605469866035	-0.522251289064218	-0.522251289064218	-0.522251289064218	-0.522251289064218	-0.522251289064218	1.91202120702091	-0.522251289064218	-0.522251289064218	-0.522251289064218	-0.522251289064218	1.97949679989672	-0.522251289064218	-0.522251289064218	-0.522251289064218	1.91613986329232	2.22402531032988	1.47164964987945	-0.522251289064218	-0.522251289064218	-0.522251289064218	-0.522251289064218	-0.522251289064218	2.17142347059421	-0.522251289064218	1.77993730867203	-0.522251289064218	-0.522251289064218	1.96593330335764	-0.522251289064218	-0.522251289064218	-0.522251289064218	1.86429111336335	-0.522251289064218	1.535741637737	1.67997617204761	1.80466413020026	-0.522251289064218	1.64977793539727	-0.522251289064218	-0.522251289064218	2.30265660352502	1.93464805312397	-0.522251289064218	1.51617854986789	1.78073825868356	-0.522251289064218	2.57913347591193	1.65574091152703	1.95302006817394	1.54630950192889	-0.522251289064218	-0.522251289064218	-0.522251289064218	1.38363208985704	1.02102141344179	1.37896756757215	1.86647209267895	1.72544242383047	-0.522251289064218	-0.522251289064218	1.77674002422611	-0.522251289064218	-0.522251289064218	-0.522251289064218	-0.522251289064218	-0.522251289064218	-0.522251289064218	-0.522251289064218	1.26917019415403	-0.522251289064218	-0.522251289064218	-0.522251289064218	-0.522251289064218	-0.522251289064218	-0.522251289064218	-0.522251289064218	-0.522251289064218	-0.522251289064218	-0.522251289064218	-0.522251289064218	-0.522251289064218	1.44362697377416	1.68722353389899	1.96786013571748	-0.522251289064218	2.01975688296329	2.04125613817936	-0.522251289064218	-0.522251289064218	-0.522251289064218	2.0748796060877	-0.522251289064218	-0.522251289064218	1.79404894173516	1.7771391158453	1.55953606259856	2.1872965820994	-0.522251289064218	-0.522251289064218	-0.522251289064218	1.80671863849216	-0.522251289064218	-0.522251289064218	1.53976774581948	-0.522251289064218	-0.522251289064218	-0.522251289064218	-0.522251289064218	-0.522251289064218	-0.522251289064218	-0.522251289064218	-0.522251289064218	-0.522251289064218	-0.522251289064218	1.93979682824618	-0.522251289064218	1.1696781067553	2.36928722414214	1.60206270708267	-0.522251289064218	-0.522251289064218	-0.522251289064218	1.58788568745265	1.71790137306498	2.30627547752437	-0.522251289064218	1.29750678699976	1.57456820398588	1.48148314739151	-0.522251289064218	-0.522251289064218	-0.522251289064218	-0.522251289064218	-0.522251289064218	-0.522251289064218	-0.522251289064218	-0.522251289064218	-0.522251289064218	-0.522251289064218	-0.522251289064218	-0.522251289064218	-0.522251289064218	0.872718125489671	-0.522251289064218	0.863044922188449	1.58821292457658	1.13436068113607	-0.522251289064218	-0.522251289064218	1.64524335302848	-0.522251289064218	-0.522251289064218	-0.522251289064218	-0.522251289064218	-0.522251289064218	-0.522251289064218	-0.522251289064218	-0.522251289064218	-0.522251289064218	1.65012765606199	2.00241944977439	-0.522251289064218	1.89436332351495	-0.522251289064218	-0.522251289064218	-0.522251289064218	-0.522251289064218	-0.522251289064218	-0.522251289064218	-0.522251289064218	-0.522251289064218	-0.522251289064218	1.67027902870479	-0.522251289064218	-0.522251289064218	-0.522251289064218	-0.522251289064218	-0.522251289064218	-0.522251289064218	-0.522251289064218	-0.522251289064218	-0.522251289064218	-0.522251289064218	0.813728068584091	-0.522251289064218	1.29539972111148	-0.522251289064218	0.67714118067955	-0.522251289064218	-0.522251289064218	-0.522251289064218	-0.522251289064218	1.0061341959021	1.67673277891921	1.67673277891921	2.16154621416334	-0.522251289064218	1.9949699486373	-0.522251289064218	1.75973107870185	-0.522251289064218	2.30957547726898	1.20313475032723	-0.522251289064218	-0.522251289064218	-0.522251289064218	-0.522251289064218	-0.522251289064218	-0.522251289064218	1.01955126591946	-0.522251289064218	-0.522251289064218	1.1301771944764	1.70262451953158	1.40122211281951	1.34180687370584	1.24948747525664	1.06658005014098	-0.522251289064218	-0.522251289064218	-0.522251289064218	-0.522251289064218	-0.522251289064218	1.10646967813521	-0.522251289064218	-0.522251289064218	-0.522251289064218	-0.522251289064218	-0.522251289064218	-0.522251289064218	-0.522251289064218	-0.522251289064218	-0.522251289064218	-0.522251289064218	-0.522251289064218	-0.522251289064218	-0.522251289064218	-0.522251289064218	1.71303115160385	1.90473990623228	1.64350508835506	-0.522251289064218	-0.522251289064218	1.31647729630173	2.75870503598675	-0.522251289064218	-0.522251289064218	1.96017419732691	-0.522251289064218	-0.522251289064218	-0.522251289064218	2.08668716869351	-0.522251289064218	-0.522251289064218	1.63796416330232	-0.522251289064218	-0.522251289064218	-0.522251289064218	-0.522251289064218	-0.522251289064218	-0.522251289064218	-0.522251289064218	0.946747798397733	-0.522251289064218	-0.522251289064218	-0.522251289064218	-0.522251289064218	-0.522251289064218	-0.522251289064218	-0.522251289064218	-0.522251289064218	-0.522251289064218	-0.522251289064218	-0.522251289064218	-0.522251289064218	-0.522251289064218	-0.522251289064218	-0.522251289064218	1.65328099832702	-0.522251289064218	-0.522251289064218	1.3975165711075	-0.522251289064218	-0.522251289064218	-0.522251289064218	-0.522251289064218	-0.522251289064218	1.86909550908346	-0.522251289064218	-0.522251289064218	1.03873459634685	-0.522251289064218	-0.522251289064218	-0.522251289064218	-0.522251289064218	-0.522251289064218	-0.522251289064218	1.01727036365533	-0.522251289064218	-0.522251289064218	-0.522251289064218	1.58690467282916	1.64628785675022	-0.522251289064218	-0.522251289064218	1.00725603631386	1.36920356598663	1.21871182176282	-0.522251289064218	-0.522251289064218	-0.522251289064218	-0.522251289064218	-0.522251289064218	-0.522251289064218	-0.522251289064218	-0.522251289064218	-0.522251289064218	-0.522251289064218	-0.522251289064218	-0.522251289064218	1.866035519211	-0.522251289064218	2.62287762774915	-0.522251289064218	-0.522251289064218	-0.522251289064218	2.09535704606594	2.01722641248677	-0.522251289064218	-0.522251289064218	1.56974382416112	-0.522251289064218	-0.522251289064218	-0.522251289064218	-0.522251289064218	-0.522251289064218	-0.522251289064218	1.09824580234492	1.09083107635971	-0.522251289064218	1.04259963332671	-0.522251289064218	1.09101104671944	-0.522251289064218	-0.522251289064218	-0.522251289064218	2.93149656198547	1.47107460348821	-0.522251289064218	-0.522251289064218	-0.522251289064218	-0.522251289064218	-0.522251289064218	-0.522251289064218	-0.522251289064218	1.99769527829434	1.51165436758685	-0.522251289064218	-0.522251289064218	2.29839469236464	1.48907726213606	-0.522251289064218	2.34379752098141	-0.522251289064218	1.17027736730996	1.32904571629511	0.980657328519829	-0.522251289064218	-0.522251289064218	-0.522251289064218	-0.522251289064218	-0.522251289064218	-0.522251289064218	2.48190906931026	-0.522251289064218	-0.522251289064218	1.78073825868356	1.43807314922057	-0.522251289064218	1.47021273615584	-0.522251289064218	-0.522251289064218	-0.522251289064218	-0.522251289064218	-0.522251289064218	0.990769051701238	-0.522251289064218	-0.522251289064218	-0.522251289064218	-0.522251289064218	1.57876996293322	-0.522251289064218	2.36372742970633	1.63005602136375	-0.522251289064218	-0.522251289064218	-0.522251289064218	-0.522251289064218	-0.522251289064218	1.38026070482868	-0.522251289064218	-0.522251289064218	-0.522251289064218	-0.522251289064218	-0.522251289064218	-0.522251289064218	-0.522251289064218	-0.522251289064218	2.46475572614351	-0.522251289064218	-0.522251289064218	2.70753795873056	-0.522251289064218	2.24005910464413	-0.522251289064218	-0.522251289064218	-0.522251289064218	-0.522251289064218	-0.522251289064218	-0.522251289064218	-0.522251289064218	-0.522251289064218	2.44710578476355	1.42189305569635	1.87788978141407	-0.522251289064218	1.70707069814869	-0.522251289064218	-0.522251289064218	-0.522251289064218	-0.522251289064218	2.0152064107833	-0.522251289064218	1.58559827650924	1.46135580129662	-0.522251289064218	-0.522251289064218	2.28635231019965	-0.522251289064218	-0.522251289064218	-0.522251289064218	-0.522251289064218	1.85087349496244	1.56398793255854	-0.522251289064218	1.56048820834064	2.5523326480549	-0.522251289064218	-0.522251289064218	-0.522251289064218	-0.522251289064218	-0.522251289064218	-0.522251289064218	-0.522251289064218	-0.522251289064218	-0.522251289064218	1.26803891415119	-0.522251289064218	-0.522251289064218	1.34230160235432	-0.522251289064218	0.816135567980848	2.1051951282173	-0.522251289064218	-0.522251289064218	1.43063125126331	-0.522251289064218	-0.522251289064218	1.7581637898879	-0.522251289064218	-0.522251289064218	-0.522251289064218	-0.522251289064218	-0.522251289064218	1.96834240338307	1.72771627805213	-0.522251289064218	-0.522251289064218	-0.522251289064218	1.86734580699796	1.78555771101466	1.34329193778958	-0.522251289064218	-0.522251289064218	1.3283154222183	-0.522251289064218	-0.522251289064218	-0.522251289064218	-0.522251289064218	-0.522251289064218	-0.522251289064218	-0.522251289064218	-0.522251289064218	-0.522251289064218	-0.522251289064218	-0.522251289064218	-0.522251289064218	1.25569819337408	1.44474199517004	1.15857647691034	-0.522251289064218	1.72355162698386	-0.522251289064218	-0.522251289064218	-0.522251289064218	-0.522251289064218	-0.522251289064218	1.31264813016899	1.63796416330232	1.16015266479147	-0.522251289064218	-0.522251289064218	-0.522251289064218	-0.522251289064218	1.34007762371075	-0.522251289064218	-0.522251289064218	-0.522251289064218	1.53759761554542	-0.522251289064218	1.64942834457478	-0.522251289064218	2.41295409183421	2.15577756907007	-0.522251289064218	1.1332174414574	2.82632773761613	-0.522251289064218	1.21637677108297	1.49584968564466	-0.522251289064218	-0.522251289064218	-0.522251289064218	-0.522251289064218	1.47944964607921	-0.522251289064218	-0.522251289064218	-0.522251289064218	-0.522251289064218	-0.522251289064218	1.55069702080933	-0.522251289064218	-0.522251289064218	-0.522251289064218	-0.522251289064218	-0.522251289064218	1.27530652670515	-0.522251289064218	-0.522251289064218	-0.522251289064218	-0.522251289064218	1.40921683814878	-0.522251289064218	-0.522251289064218	-0.522251289064218	-0.522251289064218	1.00773736833638	1.65468587728223	-0.522251289064218	-0.522251289064218	1.43558543369403	-0.522251289064218	-0.522251289064218	-0.522251289064218	1.53790731574434	-0.522251289064218	-0.522251289064218	-0.522251289064218	-0.522251289064218	-0.522251289064218	2.1566409211681	1.38832230003909	1.03639204670806	1.06189349748376	0.866166505082092	1.6053910671929	-0.522251289064218	-0.522251289064218	-0.522251289064218	-0.522251289064218	-0.522251289064218	-0.522251289064218	-0.522251289064218	-0.522251289064218	-0.522251289064218	-0.522251289064218	1.32153010951217	-0.522251289064218	-0.522251289064218	-0.522251289064218	1.44865581825646	-0.522251289064218	-0.522251289064218	-0.522251289064218	-0.522251289064218	-0.522251289064218	-0.522251289064218	-0.522251289064218	-0.522251289064218	-0.522251289064218	-0.522251289064218	-0.522251289064218	-0.522251289064218	0.34811801159928	-0.522251289064218	1.39804495434835	-0.522251289064218	-0.522251289064218	-0.522251289064218	-0.522251289064218	-0.522251289064218	-0.522251289064218	-0.522251289064218	-0.522251289064218	0.961313509796921	-0.522251289064218	1.28333060924403	-0.522251289064218	1.28194942525143	1.09425798674416	1.86124565063431	1.29539972111148	1.4976249124013	-0.522251289064218	-0.522251289064218	-0.522251289064218	-0.522251289064218	-0.522251289064218	-0.522251289064218	-0.522251289064218	-0.522251289064218	1.27416666340264	-0.522251289064218	-0.522251289064218	1.67853329784002	-0.522251289064218	1.51738886153441	1.00805843770515	-0.522251289064218	1.95754526955906	-0.522251289064218	-0.522251289064218	1.22575855529258	-0.522251289064218	1.33589285125112	-0.522251289064218	-0.522251289064218	1.56080581120715	-0.522251289064218	-0.522251289064218	-0.522251289064218	-0.522251289064218	1.21383728277678	1.4162061906273	-0.522251289064218	-0.522251289064218	0.919080069648316	-0.522251289064218	-0.522251289064218	1.67170940731515	-0.522251289064218	-0.522251289064218	-0.522251289064218	-0.522251289064218	2.29784945889314	-0.522251289064218	-0.522251289064218	-0.522251289064218	-0.522251289064218	-0.522251289064218	-0.522251289064218	-0.522251289064218	-0.522251289064218	-0.522251289064218	-0.522251289064218	-0.522251289064218	-0.522251289064218	-0.522251289064218	0.989829534900494	-0.522251289064218	-0.522251289064218	-0.522251289064218	-0.522251289064218	-0.522251289064218	1.25658936472187	-0.522251289064218	-0.522251289064218	-0.522251289064218	-0.522251289064218	-0.522251289064218	-0.522251289064218	1.30126608777737	-0.522251289064218	-0.522251289064218	-0.522251289064218	-0.522251289064218	-0.522251289064218	-0.522251289064218	-0.522251289064218	1.09606798418766	-0.522251289064218	1.17811025618514	-0.522251289064218	-0.522251289064218	-0.522251289064218	-0.522251289064218	-0.522251289064218	-0.522251289064218	1.93371467456857	-0.522251289064218	-0.522251289064218	-0.522251289064218	1.10115948758254	-0.522251289064218	-0.522251289064218	-0.522251289064218	1.88765258341681	-0.522251289064218	-0.522251289064218	-0.522251289064218	-0.522251289064218	-0.522251289064218	1.12019268965574	-0.522251289064218	-0.522251289064218	-0.522251289064218	1.06658005014098	-0.522251289064218	-0.522251289064218	-0.522251289064218	-0.522251289064218	1.03023741328137	-0.522251289064218	-0.522251289064218	-0.522251289064218	-0.522251289064218	1.03974087675806	-0.522251289064218	-0.522251289064218	-0.522251289064218	1.19856255434267	0.898637640410598	1.0705960607273	-0.522251289064218	-0.522251289064218	1.1605472168192	1.12733799400935	2.26518723181657	-0.522251289064218	-0.522251289064218	-0.522251289064218	-0.522251289064218	1.27919406069783	1.08509494862545	-0.522251289064218	0.835110286744695	-0.522251289064218	-0.522251289064218	-0.522251289064218	-0.522251289064218	-0.522251289064218	-0.522251289064218	-0.522251289064218	-0.522251289064218	1.19897710940957	-0.522251289064218	-0.522251289064218	-0.522251289064218	1.49732879554687	-0.522251289064218	1.2136260267281	1.42926008945132	-0.522251289064218	-0.522251289064218	-0.522251289064218	1.83234306469076	1.75386668497439	1.28690952877129	1.56255460536962	-0.522251289064218	-0.522251289064218	-0.522251289064218	0.814088608514957	-0.522251289064218	1.70410428996008	-0.522251289064218	-0.522251289064218	-0.522251289064218	-0.522251289064218	-0.522251289064218	-0.522251289064218	-0.522251289064218	2.4407872558948	0.924751925332155	-0.522251289064218	-0.522251289064218	-0.522251289064218	-0.522251289064218	1.95706799924208	1.48878397596857	1.34477964055581	1.00373621021705	1.05192657041761	0.88160122028762	-0.522251289064218	-0.522251289064218	-0.522251289064218	-0.522251289064218	1.04580812957648	1.43063125126331	-0.522251289064218	-0.522251289064218	1.76071191359056	-0.522251289064218	-0.522251289064218	-0.522251289064218	-0.522251289064218	0.904829507436587	1.0218394695407	1.18297009268321	-0.522251289064218	-0.522251289064218	-0.522251289064218	1.53035003897435	0.850197337393951	1.73189895607734	-0.522251289064218	1.64681054397448	-0.522251289064218	-0.522251289064218	-0.522251289064218	-0.522251289064218	0.912755748420882	-0.522251289064218	-0.522251289064218	0.747250452574008	-0.522251289064218	-0.522251289064218	1.14183392763364	0.811090391159394	-0.522251289064218	-0.522251289064218	0.606864664675702	-0.522251289064218	1.35338552648981	0.692567303413223	0.51806737692512	0.572388495351498	-0.522251289064218	-0.522251289064218	-0.522251289064218	-0.522251289064218	-0.522251289064218	1.90700973740534	-0.522251289064218	-0.522251289064218	1.82918258798662	-0.522251289064218	-0.522251289064218	-0.522251289064218	-0.522251289064218	1.55858490979796	-0.522251289064218	-0.522251289064218	1.53759761554542	-0.522251289064218	-0.522251289064218	-0.522251289064218	-0.522251289064218	-0.522251289064218	-0.522251289064218	-0.522251289064218	-0.522251289064218	2.51303940197469	-0.522251289064218	1.44865581825646	-0.522251289064218	-0.522251289064218	-0.522251289064218	-0.522251289064218	-0.522251289064218	-0.522251289064218	-0.522251289064218	1.4175568147595	-0.522251289064218	-0.522251289064218	-0.522251289064218	-0.522251289064218	-0.522251289064218	-0.522251289064218	-0.522251289064218	-0.522251289064218	-0.522251289064218	-0.522251289064218	-0.522251289064218	-0.522251289064218	-0.522251289064218	-0.522251289064218	0.876151049913614	-0.522251289064218	1.71790137306498	-0.522251289064218	1.42543232731475	-0.522251289064218	1.21130593359777	1.74494263104759	2.510675746905	-0.522251289064218	1.40574332157546	-0.522251289064218	1.6063919101525	-0.522251289064218	-0.522251289064218	-0.522251289064218	-0.522251289064218	1.12300513695524	-0.522251289064218	-0.522251289064218	-0.522251289064218	-0.522251289064218	-0.522251289064218	-0.522251289064218	1.14996479385639	-0.522251289064218	-0.522251289064218	0.900832614789155	-0.522251289064218	-0.522251289064218	-0.522251289064218	-0.522251289064218	-0.522251289064218	1.12281731414039	-0.522251289064218	1.08616709795747	-0.522251289064218	-0.522251289064218	-0.522251289064218	-0.522251289064218	-0.522251289064218	-0.522251289064218	-0.522251289064218	-0.522251289064218	-0.522251289064218	1.23786148438815	-0.522251289064218	1.27485038944935	-0.522251289064218	-0.522251289064218	-0.522251289064218	-0.522251289064218	-0.522251289064218	-0.522251289064218	-0.522251289064218	-0.522251289064218	2.35922996050796	-0.522251289064218	-0.522251289064218	-0.522251289064218	-0.522251289064218	1.80877741677433	-0.522251289064218	-0.522251289064218	-0.522251289064218	-0.522251289064218	-0.522251289064218	-0.522251289064218	-0.522251289064218	1.40761193336359	-0.522251289064218	-0.522251289064218	1.4733770407216	-0.522251289064218	-0.522251289064218	-0.522251289064218	2.01950356185601	-0.522251289064218	-0.522251289064218	-0.522251289064218	-0.522251289064218	-0.522251289064218	2.28441160276485	-0.522251289064218	1.4257051790616	1.49673685687452	-0.522251289064218	1.33810570746942	-0.522251289064218	-0.522251289064218	1.17790842120807	-0.522251289064218	-0.522251289064218	1.27007635668076	-0.522251289064218	-0.522251289064218	-0.522251289064218	-0.522251289064218	-0.522251289064218	-0.522251289064218	1.02858299470041	-0.522251289064218	-0.522251289064218	-0.522251289064218	-0.522251289064218	-0.522251289064218	-0.522251289064218	-0.522251289064218	-0.522251289064218	2.18493044923606	-0.522251289064218	1.82519364255472	-0.522251289064218	1.08670375495081	-0.522251289064218	1.11944447094874	-0.522251289064218	-0.522251289064218	1.03355771040677	-0.522251289064218	-0.522251289064218	-0.522251289064218	1.74455648010626	2.65132858466381	-0.522251289064218	-0.522251289064218	-0.522251289064218	-0.522251289064218	-0.522251289064218	-0.522251289064218	-0.522251289064218	-0.522251289064218	1.41458822655953	-0.522251289064218	-0.522251289064218	-0.522251289064218	-0.522251289064218	-0.522251289064218	-0.522251289064218	-0.522251289064218	-0.522251289064218	-0.522251289064218	-0.522251289064218	-0.522251289064218	1.46734591487005	-0.522251289064218	-0.522251289064218	-0.522251289064218	-0.522251289064218	1.90951239759989	-0.522251289064218	1.18541144427247	1.5140644241743	-0.522251289064218	-0.522251289064218	-0.522251289064218	-0.522251289064218	1.50446287374814	-0.522251289064218	1.35476566406666	-0.522251289064218	1.58657789997466	-0.522251289064218	1.23677336346727	0.879602014327647	-0.522251289064218	-0.522251289064218	1.75738108843759	-0.522251289064218	-0.522251289064218	1.28333060924403	0.962365784507196	1.4121669572871	-0.522251289064218	1.44390559561661	-0.522251289064218	-0.522251289064218	-0.522251289064218	-0.522251289064218	-0.522251289064218	-0.522251289064218	0.890605701383606	-0.522251289064218	2.03841572890708	-0.522251289064218	-0.522251289064218	-0.522251289064218	-0.522251289064218	-0.522251289064218	-0.522251289064218	-0.522251289064218	-0.522251289064218	-0.522251289064218	-0.522251289064218	-0.522251289064218	2.48768331970472	-0.522251289064218	1.09879125238736	-0.522251289064218	-0.522251289064218	-0.522251289064218	-0.522251289064218	1.31145514462217	-0.522251289064218	-0.522251289064218	1.66956464770849	1.51769169454912	-0.522251289064218	-0.522251289064218	-0.522251289064218	-0.522251289064218	1.76800085289331	-0.522251289064218	1.34279662362086	1.29539972111148	-0.522251289064218	-0.522251289064218	-0.522251289064218	1.19546036118236	1.20584906426083	-0.522251289064218	1.29353130829238	-0.522251289064218	-0.522251289064218	1.70114703028554	-0.522251289064218	-0.522251289064218	1.53852703431178	-0.522251289064218	-0.522251289064218	-0.522251289064218	1.47742080630388	-0.522251289064218	0.77280643141041	-0.522251289064218	-0.522251289064218	-0.522251289064218	-0.522251289064218	1.83636075139295	-0.522251289064218	-0.522251289064218	-0.522251289064218	1.12338092275821	-0.522251289064218	-0.522251289064218	-0.522251289064218	-0.522251289064218	1.76484220842936	2.37557451086028	-0.522251289064218	1.27257353776877	-0.522251289064218	-0.522251289064218	-0.522251289064218	-0.522251289064218	-0.522251289064218	1.25303058231182	-0.522251289064218	-0.522251289064218	-0.522251289064218	-0.522251289064218	-0.522251289064218	-0.522251289064218	-0.522251289064218	-0.522251289064218	-0.522251289064218	-0.522251289064218	-0.522251289064218	1.43008252657811	-0.522251289064218	1.05039212342968	0.857489251062805	-0.522251289064218	1.04259963332671	2.03378418294809	-0.522251289064218	0.572546725637134	-0.522251289064218	-0.522251289064218	1.56398793255854	-0.522251289064218	-0.522251289064218	-0.522251289064218	1.3390910840281	-0.522251289064218	-0.522251289064218	-0.522251289064218	-0.522251289064218	1.25994006045109	-0.522251289064218	-0.522251289064218	1.14221915485348	1.12847239747674	-0.522251289064218	-0.522251289064218	0.808463718282476	-0.522251289064218	4.19890772066444	-0.522251289064218	4.89333764315954	2.81311028415644	3.99047508973645	-0.522251289064218	-0.522251289064218	2.86684592367188	2.93297998725852	-0.522251289064218	-0.522251289064218	-0.522251289064218	-0.522251289064218	-0.522251289064218	-0.522251289064218	3.75407632971979	-0.522251289064218	-0.522251289064218	-0.522251289064218	3.82850236136978	3.44254666543629	3.39880832129596	2.71125540092583	-0.522251289064218	-0.522251289064218	3.69530985619051	-0.522251289064218	-0.522251289064218	3.90252822515759	-0.522251289064218	-0.522251289064218	2.56916718519142	-0.522251289064218	-0.522251289064218	-0.522251289064218	-0.522251289064218	-0.522251289064218	-0.522251289064218	-0.522251289064218	-0.522251289064218	-0.522251289064218	-0.522251289064218	-0.522251289064218	-0.522251289064218	-0.522251289064218	-0.522251289064218	-0.522251289064218	-0.522251289064218	2.17200727670319	-0.522251289064218	-0.522251289064218	-0.522251289064218	-0.522251289064218	-0.522251289064218	-0.522251289064218	-0.522251289064218	-0.522251289064218	-0.522251289064218	-0.522251289064218	-0.522251289064218	-0.522251289064218	-0.522251289064218	-0.522251289064218	-0.522251289064218	-0.522251289064218	-0.522251289064218	1.7280957746182	-0.522251289064218	-0.522251289064218	-0.522251289064218	-0.522251289064218	-0.522251289064218	-0.522251289064218	-0.522251289064218	2.74236467772695	2.08291605434039	2.86473567169793	2.45046487224936	-0.522251289064218	-0.522251289064218	-0.522251289064218	-0.522251289064218	-0.522251289064218	-0.522251289064218	-0.522251289064218	-0.522251289064218	-0.522251289064218	-0.522251289064218	-0.522251289064218	-0.522251289064218	2.4407872558948	-0.522251289064218	-0.522251289064218	-0.522251289064218	2.74045654044839	-0.522251289064218	2.7107900991803	-0.522251289064218	2.45046487224936	-0.522251289064218	-0.522251289064218	-0.522251289064218	-0.522251289064218	-0.522251289064218	-0.522251289064218	-0.522251289064218	-0.522251289064218	-0.522251289064218	-0.522251289064218	-0.522251289064218	4.06994488643689	-0.522251289064218	-0.522251289064218	-0.522251289064218	-0.522251289064218	-0.522251289064218	3.47758049889442	-0.522251289064218	2.6337407405248	2.54218389907049	-0.522251289064218	3.44090098153454	-0.522251289064218	3.08413080436474	-0.522251289064218	-0.522251289064218	-0.522251289064218	-0.522251289064218	3.24972538251179	-0.522251289064218	-0.522251289064218	-0.522251289064218	-0.522251289064218	3.06176228600635	-0.522251289064218	3.94700056126304	3.57208478465602	-0.522251289064218	-0.522251289064218	-0.522251289064218	-0.522251289064218	-0.522251289064218	-0.522251289064218	-0.522251289064218	-0.522251289064218	-0.522251289064218	-0.522251289064218	3.59401204240003	3.28727968604997	-0.522251289064218	-0.522251289064218	3.92810283204	3.1736618444811	-0.522251289064218	-0.522251289064218	-0.522251289064218	-0.522251289064218	-0.522251289064218	-0.522251289064218	-0.522251289064218	-0.522251289064218	-0.522251289064218	-0.522251289064218	-0.522251289064218	-0.522251289064218	3.29462610032008	3.41242413042465	-0.522251289064218	-0.522251289064218	-0.522251289064218	-0.522251289064218	4.0608906591277	4.0378713636346	-0.522251289064218	3.50317540834547	-0.522251289064218	-0.522251289064218	-0.522251289064218	4.52448416288408	-0.522251289064218	-0.522251289064218	4.79725699943385	3.90022629755323	-0.522251289064218	2.65576598224966	-0.522251289064218	2.79354521170801	1.94497147570699	-0.522251289064218	-0.522251289064218	-0.522251289064218	-0.522251289064218	-0.522251289064218	-0.522251289064218	-0.522251289064218	2.88707322203086	2.59762459958937	-0.522251289064218	3.10881061787703	-0.522251289064218	-0.522251289064218	-0.522251289064218	-0.522251289064218	-0.522251289064218	-0.522251289064218	-0.522251289064218	-0.522251289064218	-0.522251289064218	2.1024532796509	-0.522251289064218	-0.522251289064218	-0.522251289064218	2.66738018666727	-0.522251289064218	-0.522251289064218	-0.522251289064218	-0.522251289064218	1.70114703028554	1.83339878479082	-0.522251289064218	-0.522251289064218	-0.522251289064218	-0.522251289064218	2.75967305116655	2.41295409183421	-0.522251289064218	1.06954628637317	1.24640002701846	1.10738904876916	-0.522251289064218	2.07951551233367	3.3365385172864	-0.522251289064218	-0.522251289064218	-0.522251289064218	-0.522251289064218	-0.522251289064218	-0.522251289064218	-0.522251289064218	-0.522251289064218	-0.522251289064218	-0.522251289064218	-0.522251289064218	-0.522251289064218	-0.522251289064218	-0.522251289064218	-0.522251289064218	-0.522251289064218	-0.522251289064218	-0.522251289064218	-0.522251289064218	-0.522251289064218	3.03012619329139	3.30944276452793	3.45911551684075	-0.522251289064218	-0.522251289064218	-0.522251289064218	2.7121865383274	-0.522251289064218	-0.522251289064218	-0.522251289064218	2.54948221094045	-0.522251289064218	-0.522251289064218	-0.522251289064218	-0.522251289064218	-0.522251289064218	-0.522251289064218	-0.522251289064218	-0.522251289064218	-0.522251289064218	-0.522251289064218	-0.522251289064218	-0.522251289064218	-0.522251289064218	-0.522251289064218	-0.522251289064218	-0.522251289064218	-0.522251289064218	-0.522251289064218	-0.522251289064218	1.52407487392151	-0.522251289064218	-0.522251289064218	-0.522251289064218	3.53984401142205	-0.522251289064218	-0.522251289064218	-0.522251289064218	-0.522251289064218	3.70826517123459	-0.522251289064218	-0.522251289064218	-0.522251289064218	-0.522251289064218	-0.522251289064218	3.20906790227718	-0.522251289064218	2.32120206655602	4.26581441727321	2.88385759409045	-0.522251289064218	-0.522251289064218	-0.522251289064218	-0.522251289064218	-0.522251289064218	-0.522251289064218	3.36109763944348	-0.522251289064218	-0.522251289064218	-0.522251289064218	-0.522251289064218	-0.522251289064218	-0.522251289064218	-0.522251289064218	2.58666337655588	2.74810700624575	-0.522251289064218	-0.522251289064218	-0.522251289064218	-0.522251289064218	-0.522251289064218	2.91859062700482	-0.522251289064218	-0.522251289064218	-0.522251289064218	-0.522251289064218	2.87691863919819	1.88320328218613	-0.522251289064218	-0.522251289064218	-0.522251289064218	-0.522251289064218	-0.522251289064218	-0.522251289064218	-0.522251289064218	-0.522251289064218	-0.522251289064218	-0.522251289064218	-0.522251289064218	-0.522251289064218	-0.522251289064218	-0.522251289064218	-0.522251289064218	2.92908971651493	-0.522251289064218	-0.522251289064218	-0.522251289064218	-0.522251289064218	2.13413159609402	-0.522251289064218	-0.522251289064218	2.17493099214839	2.23448266770057	-0.522251289064218	-0.522251289064218	-0.522251289064218	-0.522251289064218	-0.522251289064218	-0.522251289064218	-0.522251289064218	2.51580302104744	-0.522251289064218	-0.522251289064218	-0.522251289064218	-0.522251289064218	-0.522251289064218	-0.522251289064218	-0.522251289064218	-0.522251289064218	-0.522251289064218	1.85950951243645	-0.522251289064218	-0.522251289064218	-0.522251289064218	-0.522251289064218	-0.522251289064218	-0.522251289064218	1.65117759791946	-0.522251289064218	-0.522251289064218	-0.522251289064218	2.65354524164188	1.69269544094105	-0.522251289064218	-0.522251289064218	-0.522251289064218	-0.522251289064218	-0.522251289064218	-0.522251289064218	-0.522251289064218	-0.522251289064218	-0.522251289064218	-0.522251289064218	1.80589632361882	-0.522251289064218	-0.522251289064218	1.81084048013319	-0.522251289064218	-0.522251289064218	-0.522251289064218	3.31841317893253	-0.522251289064218	-0.522251289064218	2.95431065450166	-0.522251289064218	-0.522251289064218	2.44673315223822	-0.522251289064218	-0.522251289064218	-0.522251289064218	2.1802134484457	2.93632409454159	2.08237840715287	-0.522251289064218	2.86368188316413	3.61442723644731	-0.522251289064218	-0.522251289064218	-0.522251289064218	-0.522251289064218	-0.522251289064218	-0.522251289064218	2.22157904305565	-0.522251289064218	-0.522251289064218	-0.522251289064218	-0.522251289064218	2.32857189743717	-0.522251289064218	1.85734354317885	-0.522251289064218	-0.522251289064218	2.62158063958545	-0.522251289064218	2.54461166774061	-0.522251289064218	-0.522251289064218	2.71405095220352	3.42455437730335	-0.522251289064218	-0.522251289064218	2.39928535656372	-0.522251289064218	-0.522251289064218	-0.522251289064218	-0.522251289064218	-0.522251289064218	-0.522251289064218	-0.522251289064218	2.97831328466577	-0.522251289064218	3.05684401613928	-0.522251289064218	-0.522251289064218	-0.522251289064218	2.32120206655602	3.50748887784905	2.50087808118048	2.19502193151904	-0.522251289064218	-0.522251289064218	3.51355099089233	-0.522251289064218	-0.522251289064218	-0.522251289064218	1.87436288387012	-0.522251289064218	-0.522251289064218	-0.522251289064218	3.56215186714197	-0.522251289064218	1.70892937021763	3.32292130409791	-0.522251289064218	2.21852879901151	1.60073470435972	1.1084937846349	-0.522251289064218	-0.522251289064218	-0.522251289064218	1.54630950192889	-0.522251289064218	1.67457665017547	-0.522251289064218	-0.522251289064218	-0.522251289064218	-0.522251289064218	2.32120206655602	2.70691948776464	2.37417434449512	1.45033855001688	-0.522251289064218	1.7164002171346	1.87921554461253	-0.522251289064218	-0.522251289064218	-0.522251289064218	1.04142112979207	0.749411626622809	-0.522251289064218	1.10316926145258	-0.522251289064218	-0.522251289064218	-0.522251289064218	2.94640997181399	2.72435653927751	4.15966634254828	3.53719158837839	3.19533615310127	2.23078055540383	-0.522251289064218	-0.522251289064218	3.95814307763481	2.73950358688634	3.41242413042465	1.47280086809051	1.83933152172308	3.73128575001922	-0.522251289064218	2.44152882754662	2.01470201627724	2.24379234791737	2.15462749667767	-0.522251289064218	-0.522251289064218	1.9712407235846	3.13723327546561	2.59508613085408	2.57746661478931	2.32588640241535	2.28376544568137	2.53493038616026	3.233029393451	1.70967384751722	-0.522251289064218	-0.522251289064218	-0.522251289064218	-0.522251289064218	1.88943778249147	-0.522251289064218	2.86526290007184	3.76655410029952	-0.522251289064218	-0.522251289064218	-0.522251289064218	-0.522251289064218	2.64690746790881	-0.522251289064218	-0.522251289064218	-0.522251289064218	2.0086680986835	-0.522251289064218	2.7970341457382	-0.522251289064218	-0.522251289064218	2.67368055228194	3.12294381468959	-0.522251289064218	1.91889487668646	-0.522251289064218	-0.522251289064218	3.31392036441429	3.39244862298708	1.4751078175979	2.90001897393698	3.4004029934825	2.1825694110434	-0.522251289064218	-0.522251289064218	-0.522251289064218	-0.522251289064218	2.35716017467357	-0.522251289064218	-0.522251289064218	-0.522251289064218	2.49698181509217	-0.522251289064218	-0.522251289064218	-0.522251289064218	-0.522251289064218	-0.522251289064218	-0.522251289064218	-0.522251289064218	2.70290707471799	2.3468673062148	3.20493318804785	2.82837376383657	2.6973732021967	2.65132858466381	2.25885187545898	-0.522251289064218	-0.522251289064218	-0.522251289064218	-0.522251289064218	2.48152513176416	2.55846393101232	-0.522251289064218	2.1167877744654	-0.522251289064218	-0.522251289064218	-0.522251289064218	2.2010016824723	-0.522251289064218	-0.522251289064218	-0.522251289064218	2.42678688704395	-0.522251289064218	2.48614072876563	-0.522251289064218	-0.522251289064218	-0.522251289064218	-0.522251289064218	-0.522251289064218	2.68683660153726	-0.522251289064218	3.09167434041534	-0.522251289064218	-0.522251289064218	2.4187582300725	-0.522251289064218	2.90056129397764	-0.522251289064218	2.44412807049674	-0.522251289064218	-0.522251289064218	-0.522251289064218	-0.522251289064218	-0.522251289064218	-0.522251289064218	-0.522251289064218	2.18552150407906	2.13695520829553	2.23510088979722	3.71328067873145	2.25695826248741	3.78495520518648	2.22096832065991	2.76258168709355	1.70892937021763	2.14946715784651	1.69013797988917	1.78636325358875	-0.522251289064218	3.2292388417575	-0.522251289064218	1.94544318883444	1.98144896382298	1.92211845695464	2.36893894269324	1.56814132863456	2.92189667164006	1.79608148631242	-0.522251289064218	1.23612120201516	2.15347863794177	2.06425762225236	1.69013797988917	-0.522251289064218	-0.522251289064218	-0.522251289064218	-0.522251289064218	-0.522251289064218	-0.522251289064218	-0.522251289064218	-0.522251289064218	-0.522251289064218	-0.522251289064218	-0.522251289064218	-0.522251289064218	1.89346599279233	-0.522251289064218	-0.522251289064218	2.04229090767157	2.80856769619817	-0.522251289064218	-0.522251289064218	-0.522251289064218	-0.522251289064218	-0.522251289064218	-0.522251289064218	-0.522251289064218	1.54287698110087	-0.522251289064218	-0.522251289064218	-0.522251289064218	-0.522251289064218	-0.522251289064218	2.17844979594038	-0.522251289064218	-0.522251289064218	2.8459025186143	1.46448839331075	1.87656575306542	1.18765609036852	2.48421534768943	1.2893428994086	1.51951083987094	2.95374467808461	1.13131585969911	2.73403847135753	1.75464656935585	2.05339179428757	2.23078055540383	-0.522251289064218	-0.522251289064218	-0.522251289064218	-0.522251289064218	2.03970587866311	2.73190658313949	1.51285858593434	1.88032167531042	1.29329805593793	1.42134983470962	2.01697369993864	1.57022512040435	-0.522251289064218	2.48588382800502	1.60895453630238	4.00032153792823	3.31541627401608	3.61069255583967	-0.522251289064218	-0.522251289064218	-0.522251289064218	-0.522251289064218	-0.522251289064218	-0.522251289064218	-0.522251289064218	-0.522251289064218	-0.522251289064218	-0.522251289064218	-0.522251289064218	3.15498862966886	-0.522251289064218	-0.522251289064218	-0.522251289064218	-0.522251289064218	-0.522251289064218	-0.522251289064218	-0.522251289064218	-0.522251289064218	1.89796058558653	-0.522251289064218	-0.522251289064218	-0.522251289064218	2.602717787077	2.28829637983552	-0.522251289064218	-0.522251289064218	-0.522251289064218	-0.522251289064218	-0.522251289064218	-0.522251289064218	-0.522251289064218	3.30498028415284	-0.522251289064218	-0.522251289064218	-0.522251289064218	-0.522251289064218	-0.522251289064218	-0.522251289064218	-0.522251289064218	-0.522251289064218	4.16659489405596	2.9207936906475	3.15896749456109	4.42301454857262	-0.522251289064218	-0.522251289064218	3.58300420237264	-0.522251289064218	3.94225217525102	5.71849781919605	-0.522251289064218	-0.522251289064218	-0.522251289064218	-0.522251289064218	-0.522251289064218	-0.522251289064218	-0.522251289064218	1.72582102798196	-0.522251289064218	-0.522251289064218	-0.522251289064218	-0.522251289064218	2.66200589606207	-0.522251289064218	-0.522251289064218	1.63761893945994	-0.522251289064218	3.44914967340368	3.98557759772702	-0.522251289064218	-0.522251289064218	-0.522251289064218	-0.522251289064218	-0.522251289064218	-0.522251289064218	-0.522251289064218	-0.522251289064218	-0.522251289064218	-0.522251289064218	-0.522251289064218	-0.522251289064218	-0.522251289064218	2.92189667164006	-0.522251289064218	-0.522251289064218	-0.522251289064218	-0.522251289064218	-0.522251289064218	-0.522251289064218	4.13771911297522	-0.522251289064218	-0.522251289064218	-0.522251289064218	-0.522251289064218	-0.522251289064218	-0.522251289064218	-0.522251289064218	-0.522251289064218	-0.522251289064218	-0.522251289064218	-0.522251289064218	-0.522251289064218	-0.522251289064218	-0.522251289064218	-0.522251289064218	-0.522251289064218	-0.522251289064218	3.57027338520623	-0.522251289064218	-0.522251289064218	-0.522251289064218	-0.522251289064218	-0.522251289064218	-0.522251289064218	-0.522251289064218	-0.522251289064218	-0.522251289064218	-0.522251289064218	-0.522251289064218	-0.522251289064218	3.07975075439178	-0.522251289064218	-0.522251289064218	-0.522251289064218	2.95544336845218	-0.522251289064218	-0.522251289064218	-0.522251289064218	-0.522251289064218	-0.522251289064218	-0.522251289064218	-0.522251289064218	-0.522251289064218	2.52293943126333	-0.522251289064218	3.44914967340368	-0.522251289064218	3.94700056126304	2.67458329018024	2.97889035759199	-0.522251289064218	2.37242654433925	2.23571945661013	-0.522251289064218	-0.522251289064218	-0.522251289064218	-0.522251289064218	-0.522251289064218	-0.522251289064218	-0.522251289064218	3.58666359164191	3.10053136841283	-0.522251289064218	2.39073545682618	2.01268685593006	-0.522251289064218	-0.522251289064218	-0.522251289064218	-0.522251289064218	-0.522251289064218	2.88814693722174	-0.522251289064218	-0.522251289064218	-0.522251289064218	-0.522251289064218	3.70127405838786	3.65812695457378	-0.522251289064218	-0.522251289064218	-0.522251289064218	-0.522251289064218	-0.522251289064218	3.30795359579563	-0.522251289064218	-0.522251289064218	3.78760403083036	3.97098670005061	-0.522251289064218	4.10276277073514	3.3766808525396	-0.522251289064218	-0.522251289064218	-0.522251289064218	3.57753352391436	-0.522251289064218	-0.522251289064218	-0.522251289064218	-0.522251289064218	-0.522251289064218	-0.522251289064218	-0.522251289064218	-0.522251289064218	5.10210838134346	-0.522251289064218	-0.522251289064218	4.74938945239243	3.40519847193888	-0.522251289064218	-0.522251289064218	-0.522251289064218	-0.522251289064218	-0.522251289064218	-0.522251289064218	2.19621528342377	-0.522251289064218	-0.522251289064218	4.06864786985591	4.0506135081973	-0.522251289064218	-0.522251289064218	-0.522251289064218	-0.522251289064218	2.43708650006516	-0.522251289064218	-0.522251289064218	-0.522251289064218	3.09799456837951	2.9285349434097	-0.522251289064218	-0.522251289064218	3.26548307276609	2.9702617332504	-0.522251289064218	5.18339408184986	3.56125246934139	3.37981951273929	-0.522251289064218	-0.522251289064218	-0.522251289064218	3.92341798474369	-0.522251289064218	2.73855137531918	-0.522251289064218	-0.522251289064218	-0.522251289064218	-0.522251289064218	-0.522251289064218	2.26201505846902	-0.522251289064218	-0.522251289064218	-0.522251289064218	3.00572335734767	2.7490666849088	-0.522251289064218	1.9341812579315	1.32008330199953	1.74417048258495	-0.522251289064218	2.26074870892406	2.57497069529653	2.09345450983926	-0.522251289064218	-0.522251289064218	-0.522251289064218	-0.522251289064218	1.54474765482673	3.07538558070943	-0.522251289064218	1.78435063213535	1.18847392996073	2.26169833633971	2.44524381779279	2.00017902666966	2.03815788771128	1.85001396239311	-0.522251289064218	1.55289874845357	2.57746661478931	1.64698483761435	2.25601266069846	2.48383065174514	2.98525555093226	1.78113897864318	-0.522251289064218	2.47260224459817	0.965532240686661	-0.522251289064218	-0.522251289064218	0.993437849352038	1.74532893551201	1.24442149631005	2.56065161066595	1.07042099415	2.38955299154156	1.38545299527358	1.27336970982378	-0.522251289064218	-0.522251289064218	1.01759576122939	-0.522251289064218	1.86211484368601	-0.522251289064218	-0.522251289064218	-0.522251289064218	1.4414011964371	-0.522251289064218	-0.522251289064218	-0.522251289064218	-0.522251289064218	1.77773805767643	-0.522251289064218	0.89196022659184	1.07287572778422	-0.522251289064218	-0.522251289064218	-0.522251289064218	-0.522251289064218	1.29680383022376	1.06832344289119	-0.522251289064218	0.225661079285238	-0.522251289064218	0.409136611050739	0.605684640895403	-0.522251289064218	-0.522251289064218	-0.522251289064218	1.49076553895056	0.257849843567191	0.350093861686486	0.779422949049961	-0.522251289064218	-0.0659656600049171	0.25937608248981	0.663644805902222	1.16009631672535	-0.522251289064218	-0.522251289064218	1.26038787341091	1.74513576408297	-0.522251289064218	-0.522251289064218	-0.522251289064218	-0.522251289064218	-0.522251289064218	-0.522251289064218	1.00581399556377	1.08867482730389	-0.522251289064218	-0.522251289064218	0.900283193127137	-0.522251289064218	-0.522251289064218	0.697405539365921	-0.522251289064218	-0.522251289064218	-0.522251289064218	1.48498004611888	1.24497059844865	-0.522251289064218	-0.522251289064218	-0.522251289064218	-0.522251289064218	1.15572784729835	1.38224734160501	2.07862242797291	0.917387766625349	1.46978211813493	1.22447266598317	1.28818324788637	1.38779988979576	-0.522251289064218	0.852235910358577	1.34168323723203	1.2538077225992	1.28344581358566	-0.522251289064218	0.330172617575268	1.33958420833819	1.52285553220052	-0.522251289064218	-0.522251289064218	0.701584907998674	0.3574348280954	0.465712456166073	-0.522251289064218	-0.522251289064218	-0.522251289064218	-0.522251289064218	-0.522251289064218	1.66647520445913	-0.522251289064218	-0.522251289064218	0.818915582021397	1.02233075240896	1.06527521976774	0.441157597202782	0.436685437382732	0.381621345160238	0.315331074539018	0.544735681657991	-0.522251289064218	-0.522251289064218	-0.522251289064218	0.424341096189209	0.242902657122622	-0.522251289064218	-0.522251289064218	-0.522251289064218	-0.522251289064218	1.23590393322359	2.11180421346337	2.47718263782023	-0.522251289064218	-0.522251289064218	0.919503809992775	1.01063222890739	1.16927885759917	0.981275392667121	-0.522251289064218	0.615797582501308	-0.522251289064218	0.553205792983171	0.713591491729408	-0.522251289064218	-0.522251289064218	1.19083000387092	0.0640717066268613	0.186508919864498	-0.522251289064218	0.936529825522023	-0.522251289064218	-0.522251289064218	-0.522251289064218	-0.522251289064218	-0.522251289064218	0.813367734639948	-0.522251289064218	-0.522251289064218	-0.522251289064218	-0.522251289064218	1.27018969825721	0.781188027776805	1.93453133445782	0.54308815397961	0.353573826179722	-0.522251289064218	0.845002692306752	-0.522251289064218	-0.522251289064218	0.658773375516576	0.616741951240163	0.600406185855454	1.53101582674158	-0.522251289064218	-0.522251289064218	0.380185831674462	-0.522251289064218	-0.522251289064218	1.22715395530224	0.431303651217811	-0.522251289064218	0.498458347481511	0.58196728959814	0.454086377038579	-0.522251289064218	-0.522251289064218	0.396128841910411	-0.522251289064218	0.942349952884237	-0.522251289064218	0.255728520300064	-0.522251289064218	0.403731543703887	-0.522251289064218	0.298903748005077	-0.522251289064218	1.29236571017498	0.951914523596993	-0.522251289064218	1.05654941209374	0.75627030240562	-0.522251289064218	-0.522251289064218	0.846139399917129	-0.522251289064218	1.00709566479538	-0.522251289064218	0.935805788809372	-0.522251289064218	0.706599726033261	0.637761483245052	-0.522251289064218	-0.522251289064218	1.1065615644359	0.885550767698076	-0.522251289064218	-0.522251289064218	-0.522251289064218	-0.522251289064218	-0.522251289064218	-0.522251289064218	1.0345567923913	-0.522251289064218	-0.522251289064218	-0.522251289064218	-0.522251289064218	0.933349806809386	-0.522251289064218	-0.522251289064218	-0.522251289064218	-0.522251289064218	-0.522251289064218	-0.522251289064218	-0.522251289064218	0.506042655004466	-0.522251289064218	-0.522251289064218	0.705895055044204	-0.522251289064218	0.703986647135223	0.892774271730895	1.43021967523458	-0.522251289064218	0.623833658129046	-0.522251289064218	-0.522251289064218	1.4771313515515	-0.522251289064218	0.539140705532748	0.853129810958754	2.14148833963409	-0.522251289064218	1.47481911917724	-0.522251289064218	-0.522251289064218	0.83847410438922	0.810014517191391	-0.522251289064218	-0.522251289064218	-0.522251289064218	-0.522251289064218	1.49594821660221	-0.522251289064218	-0.522251289064218	0.585604470278213	0.875621737248187	0.593283196794047	1.23612120201516	1.62777624321699	1.19939188373273	-0.522251289064218	1.09860939138084	-0.522251289064218	-0.522251289064218	-0.522251289064218	0.856846315448934	0.924894333335973	1.97815680734938	-0.522251289064218	-0.522251289064218	1.56186528644566	0.403843491040424	1.92211845695464	1.24684036436155	1.17972682737968	-0.522251289064218	0.742951232884619	-0.522251289064218	-0.522251289064218	-0.522251289064218	1.8790681517983	2.20535740942928	0.995327813780219	1.71097807261381	-0.522251289064218	-0.522251289064218	-0.522251289064218	0.869303091893422	0.993752491637029	-0.522251289064218	-0.522251289064218	-0.522251289064218	-0.522251289064218	-0.522251289064218	-0.522251289064218	0.246861781938355	-0.522251289064218	-0.522251289064218	-0.522251289064218	1.10481765014741	1.03772971566252	-0.522251289064218	0.673134639758303	-0.522251289064218	-0.522251289064218	0.367473842703535	0.473580007897203	1.07208581234117	0.687866682922001	-0.522251289064218	-0.522251289064218	1.21162190858591	-0.522251289064218	0.966818026474814	-0.522251289064218	-0.522251289064218	0.805432840232035	-0.522251289064218	-0.522251289064218	-0.522251289064218	0.763152072886091	-0.522251289064218	0.198171293198795	-0.522251289064218	0.380292005372153	0.303081072869999	0.950434345927662	1.3329514741746	-0.522251289064218	-0.522251289064218	0.937351331497272	1.35936149072686	-0.522251289064218	0.869827323111211	-0.522251289064218	1.08563082933316	1.10262060505278	1.06051063231648	1.14743884129721	-0.522251289064218	1.19298742587231	0.639281149734953	1.93324830287059	0.380026619228711	-0.522251289064218	-0.522251289064218	1.26061187310171	1.17488717993338	0.406313396256664	0.43795020901665	-0.522251289064218	-0.522251289064218	0.567977273028928	1.2251153503318	0.276204170004374	0.737832466148919	-0.522251289064218	0.503340360340057	0.243016280463295	-0.522251289064218	-0.522251289064218	-0.522251289064218	-0.522251289064218	0.666237185678663	-0.522251289064218	0.168916161484693	0.365621778607196	-0.522251289064218	0.139093846101514	-0.522251289064218	0.699889642294016	-0.522251289064218	0.774834707295021	1.78287732204381	0.749519888859875	0.818552277723943	-0.522251289064218	0.688745141338744	-0.522251289064218	0.688549812791823	0.82304766068214	-0.522251289064218	-0.522251289064218	-0.522251289064218	-0.522251289064218	1.11497069544797	1.02380662666026	0.384560100759878	0.900214547243672	0.110791254355383	0.708870502961247	-0.522251289064218	-0.522251289064218	0.57596022097136	0.758573894582571	-0.522251289064218	-0.522251289064218	0.330456043539687	1.22801388239799	0.332255567546116	0.946747798397733	1.24623496282748	0.412776207603261	-0.522251289064218	-0.522251289064218	0.805966638760168	0.318578199691758	-0.522251289064218	1.35715488247753	1.07975737795924	-0.522251289064218	0.978498397078984	-0.522251289064218	0.470598400294509	0.362094015319099	1.1538672166937	0.427927256632688	0.574171333043564	0.100878387439938	0.0715562641273373	0.222242835464048	0.184055014210586	3.09356715375889	-0.522251289064218	-0.522251289064218	-0.522251289064218	2.19621528342377	-0.522251289064218	-0.522251289064218	2.4869117698796	-0.522251289064218	-0.522251289064218	-0.522251289064218	-0.522251289064218	1.88453602372664	-0.522251289064218	-0.522251289064218	-0.522251289064218	-0.522251289064218	-0.522251289064218	0.915559223273393	1.70688502871155	0.803715907424568	-0.522251289064218	1.43890396997058	2.24878958856536	0.873376909233222	0.882669949226973	-0.522251289064218	1.18053637620318	2.68546898572584	-0.522251289064218	-0.522251289064218	-0.522251289064218	1.00773736833638	-0.522251289064218	0.817826294403004	0.814329082997835	-0.522251289064218	1.19072741791396	-0.522251289064218	0.831764066327905	0.949990913578413	-0.522251289064218	0.932341091349671	-0.522251289064218	-0.522251289064218	1.11795025780198	1.04750253233294	-0.522251289064218	-0.522251289064218	-0.522251289064218	-0.522251289064218	2.21204962074973	-0.522251289064218	1.36907583897711	-0.522251289064218	-0.522251289064218	1.11701787718948	1.84701138373106	1.72771627805213	-0.522251289064218	0.677428439253426	-0.522251289064218	-0.522251289064218	0.96523004907524	1.04192596775985	-0.522251289064218	-0.522251289064218	1.01063222890739	-0.522251289064218	0.747466221684888	0.965985775246681	-0.522251289064218	0.913175524993328	-0.522251289064218	-0.522251289064218	-0.522251289064218	-0.522251289064218	0.989673070755334	-0.522251289064218	0.69031015231966	-0.522251289064218	-0.522251289064218	0.253307394833065	-0.522251289064218	-0.522251289064218	-0.522251289064218	-0.522251289064218	0.549482999372639	-0.522251289064218	-0.522251289064218	-0.522251289064218	-0.522251289064218	-0.522251289064218	-0.522251289064218	-0.522251289064218	0.483764402728285	-0.522251289064218	1.74275646927059	0.317844205850367	1.91010483300265	1.07657324765121	-0.522251289064218	-0.522251289064218	-0.522251289064218	2.20912621757221	-0.522251289064218	1.52774283722859	1.4785795735513	-0.522251289064218	-0.522251289064218	-0.522251289064218	1.27325592313957	1.37150595271021	-0.522251289064218	2.27347727995405	0.950138692561537	-0.522251289064218	-0.522251289064218	0.893997214841992	-0.522251289064218	-0.522251289064218	1.05295133593047	2.86187745796377	2.33681724222792	2.22043421511684	-0.522251289064218	-0.522251289064218	-0.522251289064218	1.51195527050657	1.2170129198867	1.10738904876916	-0.522251289064218	1.41782719328089	-0.522251289064218	1.84487217584751	-0.522251289064218	1.12413305558308	1.72449656244976	0.800413712921841	-0.522251289064218	-0.522251289064218	1.50835109025001	-0.522251289064218	1.67403838197709	-0.522251289064218	2.25412386056051	1.29306486997985	0.899048647717283	-0.522251289064218	1.03823198123419	-0.522251289064218	-0.522251289064218	-0.522251289064218	-0.522251289064218	-0.522251289064218	-0.522251289064218	-0.522251289064218	1.57489073398108	-0.522251289064218	-0.522251289064218	-0.522251289064218	-0.522251289064218	-0.522251289064218	1.45146217180824	1.51617854986789	1.38858362514686	-0.522251289064218	0.89795319144376	-0.522251289064218	-0.522251289064218	1.29166714682641	-0.522251289064218	-0.522251289064218	-0.522251289064218	-0.522251289064218	-0.522251289064218	1.47049993170006	-0.522251289064218	-0.522251289064218	-0.522251289064218	-0.522251289064218	-0.522251289064218	-0.522251289064218	-0.522251289064218	-0.522251289064218	-0.522251289064218	-0.522251289064218	-0.522251289064218	-0.522251289064218	1.54912761614592	2.026109799967	0.824145967816155	-0.522251289064218	2.16880019559221	1.31336474925125	1.35627385503603	0.909685380335399	-0.522251289064218	0.423288205498517	-0.522251289064218	-0.522251289064218	-0.522251289064218	-0.522251289064218	1.00773736833638	2.1685091090103	1.13818394817047	1.80220433550927	1.42434177892588	1.1427973607495	-0.522251289064218	-0.522251289064218	-0.522251289064218	-0.522251289064218	-0.522251289064218	1.13933468495967	1.14569497936347	1.24728094357358	1.13875909915707	1.1771016057235	1.54101015972561	1.93558227965672	-0.522251289064218	1.60372539278835	2.90382014904141	1.8203861950565	1.86211484368601	1.57553613441927	-0.522251289064218	2.37207730477163	-0.522251289064218	-0.522251289064218	1.39646078150159	2.28441160276485	2.00591410381347	-0.522251289064218	1.69489301329921	1.02627319159574	2.2565378959936	-0.522251289064218	1.90882924515489	-0.522251289064218	-0.522251289064218	-0.522251289064218	-0.522251289064218	1.63900059793809	2.14946715784651	1.1362699117452	-0.522251289064218	-0.522251289064218	1.44865581825646	-0.522251289064218	-0.522251289064218	2.10574433780481	1.13760923146912	0.953992138644577	-0.522251289064218	0.837475574462318	-0.522251289064218	-0.522251289064218	-0.522251289064218	0.723355804198918	-0.522251289064218	0.760445128359553	-0.522251289064218	-0.522251289064218	-0.522251289064218	-0.522251289064218	0.733073055379128	1.75386668497439	1.55242650080215	-0.522251289064218	0.668589924859777	0.423229782289927	-0.522251289064218	-0.522251289064218	-0.522251289064218	1.36309432325384	1.25103566300864	-0.522251289064218	0.959513327924395	-0.522251289064218	0.392511847243457	0.770616674614177	-0.522251289064218	-0.522251289064218	1.00533396590906	0.766817269688074	0.566293480947446	-0.522251289064218	0.56695851961556	0.745419529266576	-0.522251289064218	-0.522251289064218	-0.522251289064218	0.61554031080591	-0.522251289064218	-0.522251289064218	-0.522251289064218	-0.522251289064218	-0.522251289064218	-0.522251289064218	0.592625375326911	-0.522251289064218	-0.522251289064218	-0.522251289064218	-0.522251289064218	-0.522251289064218	-0.522251289064218	-0.522251289064218	-0.522251289064218	0.0355891483114048	-0.522251289064218	-0.522251289064218	-0.522251289064218	-0.522251289064218	-0.522251289064218	-0.522251289064218	-0.522251289064218	0.983753122643637	0.639728902523266	0.64676085585014	-0.522251289064218	0.574846422337586	-0.522251289064218	-0.522251289064218	0.968182049267362	-0.522251289064218	0.507225197425387	0.676806227794326	0.715889526418996	-0.522251289064218	-0.522251289064218	0.905013848926061	-0.522251289064218	-0.522251289064218	2.27454456470239	1.96858362127498	0.898500694320674	1.00055147060652	0.780618095328307	-0.522251289064218	-0.522251289064218	-0.522251289064218	-0.522251289064218	0.868648393375294	-0.522251289064218	1.01240712920972	-0.522251289064218	-0.522251289064218	-0.522251289064218	-0.522251289064218	-0.522251289064218	1.10216369883686	0.538473396510159	-0.522251289064218	1.02151213486752	1.96545215395209	0.926462801918019	0.572705003498125	-0.522251289064218	-0.522251289064218	-0.522251289064218	-0.522251289064218	-0.522251289064218	1.67206733926149	0.714203424138358	-0.522251289064218	0.652964292386642	1.59001480839233	-0.522251289064218	-0.522251289064218	-0.522251289064218	-0.522251289064218	1.51844922413346	-0.522251289064218	0.594189022437669	-0.522251289064218	-0.522251289064218	0.907877657049911	0.896040470732397	-0.522251289064218	0.869041133802316	0.782558017137438	0.918233386996985	-0.522251289064218	-0.522251289064218	0.63022502400137	-0.522251289064218	-0.522251289064218	-0.522251289064218	-0.522251289064218	-0.522251289064218	0.869696225906454	-0.522251289064218	-0.522251289064218	0.600406185855454	0.688745141338744	-0.522251289064218	1.08768863629034	-0.522251289064218	-0.522251289064218	-0.522251289064218	-0.522251289064218	-0.522251289064218	-0.522251289064218	-0.522251289064218	-0.522251289064218	-0.522251289064218	1.08215451859538	-0.522251289064218	-0.522251289064218	1.57537474173292	0.611951202584823	0.479533250186433	0.875820179495829	-0.522251289064218	-0.522251289064218	0.270056610752103	-0.522251289064218	1.60084529852684	-0.522251289064218	0.474035353350464	-0.522251289064218	-0.522251289064218	-0.522251289064218	1.48148314739151	1.02397080054657	0.491865750042697	0.31483029367455	-0.522251289064218	1.01047109367514	2.25485801357383	-0.522251289064218	-0.522251289064218	-0.522251289064218	1.6314265608322	-0.522251289064218	-0.522251289064218	-0.522251289064218	-0.522251289064218	-0.522251289064218	-0.522251289064218	0.864864028689784	0.514380023908708	0.529439952931706	0.764204949821934	2.06990950649333	-0.522251289064218	-0.522251289064218	0.411749615666127	-0.522251289064218	-0.522251289064218	1.91751644289792	-0.522251289064218	0.312380776146273	0.615368863733887	0.427750233789251	1.47896616683828	0.935950534606567	-0.522251289064218	-0.522251289064218	0.316106215913238	0.3574348280954	0.198908973940448	-0.522251289064218	0.0659304460571374	-0.522251289064218	1.95524049994047	2.13413159609402	-0.522251289064218	-0.522251289064218	0.654709933421488	-0.522251289064218	0.654158092629275	0.504585744233362	-0.522251289064218	0.762211564733058	2.30775928220427	0.552977095163556	0.363726495805479	-0.522251289064218	0.293990880523432	0.686405551478599	0.336980552012004	-0.522251289064218	-0.522251289064218	-0.522251289064218	0.630577387524704	0.475991716510831	1.53945740849448	-0.522251289064218	-0.522251289064218	0.915559223273393	0.291149116462301	0.328993750259812	0.882001790605271	-0.522251289064218	0.43065014253823	0.703685888636516	0.674086032772967	0.851661911621918	1.40547670829686	1.71141320796515	-0.522251289064218	1.03915370956631	0.36067064998009	0.53529711875783	1.91499412693522	-0.522251289064218	-0.522251289064218	0.386063749556622	-0.522251289064218	-0.522251289064218	-0.522251289064218	1.42053564240654	-0.522251289064218	-0.522251289064218	-0.522251289064218	0.44690084905448	1.6616532879533	-0.522251289064218	0.284807380639407	-0.522251289064218	0.445795617418729	-0.522251289064218	-0.522251289064218	0.739214488434578	0.739320930048098	0.613486496380488	-0.522251289064218	-0.522251289064218	-0.522251289064218	-0.522251289064218	-0.522251289064218	-0.522251289064218	-0.522251289064218	-0.522251289064218	-0.522251289064218	-0.522251289064218	1.1122806234498	0.340547478005556	0.606780291918232	-0.522251289064218	-0.522251289064218	-0.522251289064218	-0.522251289064218	-0.522251289064218	0.33036154677103	0.918938882013552	1.52583057609467	0.392784836408267	0.442982910389754	-0.522251289064218	-0.522251289064218	0.334396671423586	0.158487293980289	-0.522251289064218	-0.522251289064218	-0.522251289064218	-0.522251289064218	-0.522251289064218	1.16728569991917	-0.522251289064218	1.19669976479893	2.78973528687222	-0.522251289064218	-0.522251289064218	1.28771984754052	1.93511506031072	1.31145514462217	0.883740413146883	1.34477964055581	2.17259139475152	-0.522251289064218	-0.522251289064218	-0.522251289064218	-0.522251289064218	-0.522251289064218	-0.522251289064218	-0.522251289064218	1.84786834660172	1.05861345453822	0.895358687140634	1.40921683814878	-0.522251289064218	-0.522251289064218	1.25994006045109	1.76366034185826	0.752015292560908	0.849688697504207	0.960562864118761	0.849688697504207	-0.522251289064218	1.4995520733188	0.690604064312607	1.71415286319325	0.897223887399524	-0.522251289064218	1.06345235178213	-0.522251289064218	2.00783279094298	0.815051056792942	0.795609624825458	1.27098353323162	1.12234796137218	-0.522251289064218	1.02069445272079	0.358746441800498	-0.522251289064218	-0.522251289064218	-0.522251289064218	-0.522251289064218	-0.522251289064218	-0.522251289064218	0.307883149467315	0.233812000190111	0.738523078588524	2.13752081454495	-0.522251289064218	1.75386668497439	-0.522251289064218	-0.522251289064218	1.15230386238252	-0.522251289064218	-0.522251289064218	-0.522251289064218	0.748113992885984	1.59858075550979	-0.522251289064218	-0.522251289064218	-0.522251289064218	1.03106605241902	1.02907892050862	-0.522251289064218	0.741988130907643	-0.522251289064218	0.918233386996985	1.32008330199953	-0.522251289064218	1.06588385161068	-0.522251289064218	-0.522251289064218	1.38936808089887	0.926320063639622	-0.522251289064218	1.56958344829188	-0.522251289064218	-0.522251289064218	1.06675420309876	-0.522251289064218	0.853513289554922	-0.522251289064218	1.68492256450215	0.52228415851398	-0.522251289064218	-0.522251289064218	-0.522251289064218	0.634734577576316	0.593777093661525	-0.522251289064218	1.04285241963108	-0.522251289064218	0.369955634251618	0.436505035990106	-0.522251289064218	-0.522251289064218	1.12620528803399	1.50059150290116	-0.522251289064218	1.18154949934381	1.02397080054657	-0.522251289064218	0.831516894171648	0.884410336129657	0.952359198987847	-0.522251289064218	1.27988202842206	0.912895644804135	1.65785452540963	0.742522996854276	-0.522251289064218	0.35063883414523	0.329276373749292	-0.522251289064218	1.61152425581835	-0.522251289064218	1.04801162555138	1.5074523079719	-0.522251289064218	0.674467034320531	1.00894212750217	-0.522251289064218	-0.522251289064218	0.28257588678097	-0.522251289064218	0.354623375143216	-0.522251289064218	0.0414546425671644	-0.522251289064218	-0.522251289064218	-0.522251289064218	-0.522251289064218	-0.522251289064218	-0.522251289064218	-0.522251289064218	2.60591209143738	-0.522251289064218	2.63141501315236	3.07289783934082	-0.522251289064218	2.34073600783823	2.55355636818143	-0.522251289064218	-0.522251289064218	-0.522251289064218	-0.522251289064218	-0.522251289064218	0.958465383948569	0.992494764975988	-0.522251289064218	-0.522251289064218	1.08598829861961	-0.522251289064218	1.05090324613058	1.39330120393941	1.93091961360785	0.954735666331843	0.882536263319414	0.838723980122593	1.10720508435587	-0.522251289064218	0.784962834306145	-0.522251289064218	-0.522251289064218	-0.522251289064218	1.91430730073778	0.966590949808951	-0.522251289064218	-0.522251289064218	1.13074631335369	-0.522251289064218	-0.522251289064218	-0.522251289064218	-0.522251289064218	-0.522251289064218	-0.522251289064218	-0.522251289064218	-0.522251289064218	0.627238989134035	1.35652548311652	1.21278156725757	-0.522251289064218	-0.522251289064218	-0.522251289064218	-0.522251289064218	-0.522251289064218	-0.522251289064218	-0.522251289064218	1.05895802969409	0.936819655761733	-0.522251289064218	1.08867482730389	-0.522251289064218	1.87326324680232	1.05672119282187	-0.522251289064218	-0.522251289064218	-0.522251289064218	-0.522251289064218	-0.522251289064218	0.738895277019713	-0.522251289064218	0.858004058568905	1.28517583385117	1.02693237733624	1.01321536735919	1.3975165711075	-0.522251289064218	-0.522251289064218	-0.522251289064218	-0.522251289064218	-0.522251289064218	0.845633948827051	0.931477667865115	-0.522251289064218	1.42488688148985	-0.522251289064218	-0.522251289064218	-0.522251289064218	1.90882924515489	2.1024532796509	-0.522251289064218	0.834737618147526	-0.522251289064218	-0.522251289064218	0.901520029012909	0.837475574462318	-0.522251289064218	1.18134676907574	-0.522251289064218	-0.522251289064218	1.83086692974962	0.934360020472498	1.13607877274473	0.940744466107912	-0.522251289064218	-0.522251289064218	1.24420196077684	0.88615532369793	-0.522251289064218	-0.522251289064218	-0.522251289064218	2.05269457423408	-0.522251289064218	0.997855670849804	-0.522251289064218	0.881868240112187	0.497023573542168	-0.522251289064218	-0.522251289064218	-0.522251289064218	2.195817355501	1.14260457674881	-0.522251289064218	1.16331475647858	-0.522251289064218	-0.522251289064218	0.524297764037467	0.69512950470356	-0.522251289064218	-0.522251289064218	-0.522251289064218	-0.522251289064218	-0.522251289064218	-0.522251289064218	-0.522251289064218	0.947778036985481	0.648396269125647	-0.522251289064218	1.36546489655811	-0.522251289064218	-0.522251289064218	-0.522251289064218	0.497023573542168	0.318394578180581	0.512828127152427	-0.522251289064218	-0.522251289064218	-0.522251289064218	0.11501876966165	-0.11708906646693	0.298160783313555	0.754630219958873	1.13895091275214	-0.522251289064218	-0.522251289064218	0.681947723992306	0.1857967976469	0.0511749427167385	-0.522251289064218	0.594848767615567	-0.522251289064218	0.339966997254028	-0.522251289064218	-0.522251289064218	-0.522251289064218	0.358291967842139	-0.522251289064218	-0.522251289064218	1.29306486997985	-0.522251289064218	-0.522251289064218	-0.522251289064218	-0.522251289064218	-0.522251289064218	0.89508616939635	-0.522251289064218	-0.522251289064218	0.963118390341761	-0.522251289064218	-0.522251289064218	1.33564734000362	0.857103413248041	-0.522251289064218	0.76754180376984	-0.522251289064218	-0.522251289064218	0.295462756135262	0.13855941968707	0.775399308234461	0.581645186914687	-0.522251289064218	0.913175524993328	-0.522251289064218	0.694635893400513	-0.522251289064218	-0.522251289064218	0.960487844362254	-0.522251289064218	0.540329186113099	0.523937601697016	0.284385376876225	0.472281386825529	-0.522251289064218	-0.522251289064218	-0.522251289064218	-0.522251289064218	0.500515290146058	-0.522251289064218	-0.522251289064218	-0.522251289064218	-0.522251289064218	-0.522251289064218	-0.522251289064218	0.90718367569152	-0.522251289064218	-0.522251289064218	-0.522251289064218	-0.522251289064218	-0.522251289064218	-0.522251289064218	0.667835987850371	-0.522251289064218	-0.522251289064218	-0.522251289064218	-0.522251289064218	-0.522251289064218	-0.522251289064218	-0.522251289064218	0.667835987850371	-0.522251289064218	-0.522251289064218	1.17669851232629	0.952062716785016	-0.522251289064218	1.48090167031453	0.843238460734385	0.597661769148251	0.772693945731111	-0.522251289064218	0.821099796663314	1.21468287243278	-0.522251289064218	1.42679744598778	-0.522251289064218	-0.522251289064218	-0.522251289064218	-0.522251289064218	-0.522251289064218	-0.522251289064218	1.05913037825333	0.945719105602651	-0.522251289064218	-0.522251289064218	0.680116488751298	1.03172965166361	0.919080069648316	0.915840214557896	0.867863619851892	-0.522251289064218	-0.522251289064218	0.875357240861863	-0.522251289064218	-0.522251289064218	1.22265454821914	0.702584431365637	0.62453046975038	-0.522251289064218	0.482305783212622	0.373652791389185	1.12951376203397	-0.522251289064218	0.394261876922775	0.672469607151326	-0.522251289064218	-0.522251289064218	-0.522251289064218	-0.522251289064218	-0.522251289064218	-0.522251289064218	-0.522251289064218	-0.522251289064218	1.92890567743361	1.67763261204699	-0.522251289064218	0.532726303987038	0.969472758416371	0.313286292533468	1.26499232972451	-0.522251289064218	-0.522251289064218	-0.522251289064218	0.553968849267238	0.747682068078137	-0.522251289064218	-0.522251289064218	-0.522251289064218	-0.522251289064218	0.336692665740583	0.0419643711550556	-0.522251289064218	-0.522251289064218	0.551455020391422	-0.522251289064218	-0.522251289064218	0.656922723176383	-0.522251289064218	-0.522251289064218	-0.522251289064218	0.267867080657252	-0.522251289064218	-0.522251289064218	-0.522251289064218	-0.522251289064218	0.591558136727459	-0.522251289064218	-0.522251289064218	0.651864569797146	-0.522251289064218	-0.522251289064218	-0.522251289064218	-0.522251289064218	1.36449046313446	0.486694818370513	1.21120063671964	0.292266181530487	0.330267071452047	-0.522251289064218	0.660444167463628	0.543162927047329	-0.522251289064218	0.720564221833759	0.502856888349475	0.3037003563888	-0.522251289064218	1.11608664965758	-0.522251289064218	1.40601001758496	0.787031574234105	-0.522251289064218	0.398556554879095	-0.522251289064218	0.33097615951448	-0.522251289064218	-0.522251289064218	-0.522251289064218	0.457217608151188	0.36006207429266	0.82469583458846	1.19680313701773	-0.522251289064218	1.25781633693258	0.442921951730852	-0.522251289064218	-0.522251289064218	-0.522251289064218	-0.522251289064218	0.135942194413746	0.220171508183591	0.179293853071233	0.205207711818963	-0.522251289064218	-0.522251289064218	0.595426711184138	0.38461371442259	-0.522251289064218	0.266696312678463	0.919150674552628	-0.522251289064218	0.884544402359577	-0.522251289064218	-0.522251289064218	0.280565761825732	0.238423174900566	0.14675543223561	1.01391658303212	-0.00480347172989784	0.729606792273677	0.346764929180984	-0.522251289064218	0.562514937267756	0.075245456760227	-0.522251289064218	-0.522251289064218	-0.0417148856803454	0.0143408898610639	-0.522251289064218	-0.522251289064218	-0.522251289064218	1.08993187808995	1.26173280479075	-0.522251289064218	1.51346130234152	1.01564559731722	-0.522251289064218	-0.522251289064218	-0.522251289064218	0.881200893324326	1.16173208772592	-0.522251289064218	0.661281419984305	-0.522251289064218	-0.522251289064218	-0.522251289064218	-0.522251289064218	-0.522251289064218	-0.522251289064218	-0.522251289064218	-0.522251289064218	-0.522251289064218	-0.522251289064218	-0.522251289064218	1.15936416714007	0.942496093367335	-0.522251289064218	-0.522251289064218	-0.522251289064218	-0.522251289064218	-0.522251289064218	-0.522251289064218	-0.522251289064218	-0.522251289064218	-0.522251289064218	-0.522251289064218	-0.522251289064218	-0.522251289064218	-0.522251289064218	-0.522251289064218	-0.522251289064218	-0.522251289064218	-0.522251289064218	-0.522251289064218	-0.522251289064218	-0.522251289064218	-0.522251289064218	1.02036764138895	-0.522251289064218	1.65222871127588	0.996274699268378	0.707305246722821	1.51496986808843	-0.522251289064218	-0.522251289064218	-0.522251289064218	-0.522251289064218	-0.522251289064218	1.82960340688258	-0.522251289064218	-0.522251289064218	-0.522251289064218	-0.522251289064218	-0.522251289064218	1.2251153503318	0.827575115047067	1.99968180522825	1.47771035582858	0.839724457864966	-0.522251289064218	1.66174181321395	0.949547767297926	-0.522251289064218	1.8770069033263	0.958016751560714	-0.522251289064218	-0.522251289064218	0.920352090050362	-0.522251289064218	-0.522251289064218	1.34577291213731	-0.522251289064218	-0.522251289064218	-0.522251289064218	-0.522251289064218	1.16569486919014	-0.522251289064218	-0.522251289064218	2.07951551233367	-0.522251289064218	-0.522251289064218	1.2270465297976	-0.522251289064218	1.0137007508473	0.672754526199029	-0.522251289064218	1.45785672931031	-0.522251289064218	0.663426712621039	-0.522251289064218	-0.522251289064218	-0.522251289064218	2.06320122512807	1.22769130071858	-0.522251289064218	-0.522251289064218	0.977421428304464	2.70823411461058	-0.522251289064218	-0.522251289064218	-0.522251289064218	0.97988551576754	-0.522251289064218	1.06902196122057	1.44823564071145	-0.522251289064218	-0.522251289064218	0.663239842338902	0.650310308648048	0.488770051278192	0.63856549469134	-0.522251289064218	-0.522251289064218	-0.522251289064218	-0.522251289064218	0.980657328519829	-0.522251289064218	1.11320714732625	-0.522251289064218	-0.522251289064218	-0.522251289064218	1.9492246781977	1.32201294012239	1.09997443071498	0.639370671447103	-0.522251289064218	-0.522251289064218	1.16897955599655	-0.522251289064218	1.23775260555642	-0.522251289064218	1.28864691111774	-0.522251289064218	-0.522251289064218	-0.522251289064218	0.893045842211909	-0.522251289064218	-0.522251289064218	1.17227826196399	0.65333134554717	-0.522251289064218	0.382687716861709	-0.522251289064218	1.05706487567222	0.900695216925055	-0.522251289064218	-0.522251289064218	-0.522251289064218	0.556418204712605	1.49452058366286	0.604927410712252	1.03032023424425	1.07357858743561	0.878538248672026	-0.522251289064218	-0.522251289064218	1.05930276748736	1.47006917344911	0.879468949528415	-0.522251289064218	0.514874820559253	0.626451269912626	-0.522251289064218	-0.522251289064218	-0.522251289064218	-0.522251289064218	-0.522251289064218	1.42843843112161	-0.522251289064218	0.830899382337275	2.18153805399175	-0.522251289064218	-0.522251289064218	-0.522251289064218	1.31408199022726	-0.522251289064218	-0.522251289064218	-0.522251289064218	-0.522251289064218	2.01874396424988	-0.522251289064218	-0.522251289064218	-0.522251289064218	-0.522251289064218	0.978498397078984	0.591066282299971	0.882536263319414	0.739214488434578	0.726056487296749	-0.522251289064218	1.03405707824406	1.42434177892588	0.89740613849818	0.509738724308164	0.80229854709101	0.66295965248587	-0.522251289064218	-0.522251289064218	-0.522251289064218	0.351581796636713	0.319819795873117	-0.522251289064218	0.743647768165656	0.607582364201748	-0.522251289064218	-0.522251289064218	0.218537058630183	0.147707754848096	0.584348851403652	0.033285249370478	-0.522251289064218	0.659051497742836	-0.522251289064218	-0.522251289064218	0.929037245341201	0.399608970465727	-0.522251289064218	0.705492766788193	0.661095256677537	-0.522251289064218	0.455649406208327	0.284090242430454	-0.522251289064218	-0.522251289064218	-0.522251289064218	0.615454580532944	0.453774389618357	0.294509747125201	0.254242778872398	-0.522251289064218	1.56055172007037	0.938924617635618	-0.522251289064218	-0.522251289064218	-0.522251289064218	-0.522251289064218	0.242146046397528	-0.522251289064218	0.282156263160051	0.139065696530534	-0.522251289064218	1.5852719668248	1.19422291654718	1.2621816135024	-0.522251289064218	2.16010118781837	2.20040224260476	1.66902921503681	2.75822131468414	2.43450298906533	1.44112337324348	0.990769051701238	1.38675602807006	2.05504952929595	2.16299315790103	2.72365111160631	-0.522251289064218	-0.522251289064218	1.96352978573579	0.85185318792801	1.0449624102284	-0.522251289064218	1.31599767992944	-0.522251289064218	1.46277832349086	2.41706233684843	-0.522251289064218	-0.522251289064218	-0.522251289064218	-0.522251289064218	1.22105378045582	2.53734327637595	1.99077200234665	-0.522251289064218	0.845507648007093	1.06779998999356	1.95563750784106	1.97003210686392	1.99521741258405	-0.522251289064218	2.55573499778686	2.85895082660689	-0.522251289064218	-0.522251289064218	-0.522251289064218	-0.522251289064218	-0.522251289064218	-0.522251289064218	-0.522251289064218	-0.522251289064218	1.06068334750493	-0.522251289064218	-0.522251289064218	1.09897315774284	0.810851149074537	-0.522251289064218	0.717477848942029	-0.522251289064218	1.73533464793675	0.853641166256724	1.24860413459013	-0.522251289064218	-0.522251289064218	-0.522251289064218	0.709933218228689	1.09480052407397	-0.522251289064218	-0.522251289064218	0.738576235632571	-0.522251289064218	-0.522251289064218	1.35288421928919	1.2394964498835	1.23460156141078	0.594766255060871	0.431601006015741	-0.522251289064218	0.822194733953088	-0.522251289064218	-0.522251289064218	-0.522251289064218	0.66389415822225	2.04470931031116	0.833992931896651	0.265288024727288	-0.522251289064218	-0.522251289064218	1.92004499098495	-0.522251289064218	-0.522251289064218	0.569469789131997	-0.522251289064218	1.26476711246271	0.578434880513315	0.422062877389252	-0.522251289064218	0.717477848942029	-0.522251289064218	-0.522251289064218	0.616312490134042	-0.522251289064218	0.341759389406838	0.775286346533484	0.300613406777858	0.310665816083605	1.20857277436418	0.849371000902375	1.11720426099182	-0.522251289064218	0.209089344160323	0.490382756037998	0.224073926210774	-0.522251289064218	-0.522251289064218	1.0137007508473	0.753103472669929	2.12049420377191	1.72141319316213	-0.522251289064218	-0.522251289064218	-0.522251289064218	0.884812616522991	-0.522251289064218	-0.522251289064218	1.62323330892748	-0.522251289064218	0.345710065043675	-0.522251289064218	0.852491184522217	1.75172521627881	-0.522251289064218	-0.522251289064218	-0.522251289064218	0.705492766788193	-0.522251289064218	-0.522251289064218	-0.522251289064218	0.603919417233802	-0.522251289064218	-0.522251289064218	-0.522251289064218	-0.522251289064218	-0.522251289064218	-0.522251289064218	0.327771265437548	0.25958707657345	0.497364807733953	-0.522251289064218	-0.522251289064218	-0.522251289064218	-0.522251289064218	0.978498397078984	-0.522251289064218	0.733178409005206	0.578835106125229	1.16708666671482	1.01224559160932	0.982513161429587	-0.522251289064218	2.02551523738674	-0.522251289064218	0.860584234934216	0.59932338077388	-0.522251289064218	1.31575797595053	1.04310529422154	0.727828988320709	-0.522251289064218	0.839912221285028	-0.522251289064218	0.871402541862869	-0.522251289064218	-0.522251289064218	-0.522251289064218	2.08938897831305	1.08813674240804	0.73191539228187	-0.522251289064218	0.923898106215095	1.85561411989234	0.858132824264309	-0.522251289064218	-0.522251289064218	-0.522251289064218	0.799708362377298	0.681272378578537	2.78973528687222	2.21594269417273	-0.522251289064218	1.6358947244905	0.83859903008207	0.914156024608448	1.38936808089887	-0.522251289064218	-0.522251289064218	-0.522251289064218	0.552520002406656	-0.522251289064218	-0.522251289064218	-0.522251289064218	-0.522251289064218	1.15837968035571	0.759123659601653	-0.522251289064218	-0.522251289064218	0.578434880513315	-0.522251289064218	0.407271311595597	2.47120626003912	1.56814132863456	0.678770887910436	0.733178409005206	-0.522251289064218	0.657292368057469	0.734972272213223	1.31827833673651	0.536107775327645	-0.522251289064218	0.676567095716715	1.33258453048028	1.36309432325384	1.75250338754738	0.948367440205474	1.11478486391066	-0.522251289064218	2.18788891360299	1.60040300111709	2.3167587647539	0.889524071065764	0.652689159796643	0.733178409005206	0.819157900806308	0.894405363629605	-0.522251289064218	1.39303843182861	-0.522251289064218	-0.522251289064218	-0.522251289064218	-0.522251289064218	-0.522251289064218	-0.522251289064218	-0.522251289064218	1.19339903929976	1.3750999218341	1.15965975906767	-0.522251289064218	-0.522251289064218	-0.522251289064218	-0.522251289064218	-0.522251289064218	-0.522251289064218	-0.522251289064218	0.88160122028762	0.616570126250186	-0.522251289064218	-0.522251289064218	-0.522251289064218	-0.522251289064218	2.28182920535181	-0.522251289064218	-0.522251289064218	-0.522251289064218	0.561661737058745	1.65222871127588	-0.522251289064218	1.37137787802953	-0.522251289064218	-0.522251289064218	-0.522251289064218	0.765982335274466	0.825613338061359	0.803597671468403	0.793163257559533	-0.522251289064218	-0.522251289064218	-0.522251289064218	-0.522251289064218	-0.522251289064218	-0.522251289064218	1.01337712511197	-0.522251289064218	0.766483158932312	0.264165083742104	-0.522251289064218	-0.522251289064218	1.50148340734217	-0.522251289064218	1.05449119364055	1.28841504662613	0.659979562578242	-0.522251289064218	0.662492977319676	-0.522251289064218	0.733389172092774	1.83128845985709	-0.522251289064218	0.672184830370031	-0.522251289064218	0.869434110305908	-0.522251289064218	-0.522251289064218	1.40201824498273	0.627677098442784	0.585766701675321	-0.522251289064218	1.26386687015039	1.77414987776996	1.28899483120655	0.487764805217624	-0.522251289064218	-0.522251289064218	0.402948691121169	0.42881339122079	0.269934645214765	0.251559731317376	0.806797895689671	-0.522251289064218	1.6934274036803	1.57682829895479	-0.522251289064218	0.395523968685734	-0.522251289064218	1.35791078307293	1.48922394153957	-0.522251289064218	0.543761503960441	0.543462128277362	0.570966560006208	-0.522251289064218	0.573338591141003	0.675325218019538	0.672849530848918	0.681947723992306	0.791885655545054	-0.522251289064218	0.78991633195667	-0.522251289064218	0.712471266875874	0.420434184251338	1.38919369508572	0.362501556456545	-0.522251289064218	-0.522251289064218	0.690898125785915	-0.522251289064218	0.579877111225503	1.77226139508717	0.475795723048917	0.436024307432581	0.441522090249762	0.436865908758785	0.570651095831388	-0.522251289064218	0.996853977761537	0.0664192304423307	-0.522251289064218	0.847024894580793	0.905613309999492	0.424927079613009	0.695524696363931	-0.522251289064218	-0.522251289064218	0.569469789131997	-0.522251289064218	1.75738108843759	0.97519583778885	2.27769134794755	0.205276048725972	1.05030697123507	0.264645943686032	1.37218934477164	0.146611380592126	0.156849447844533	0.796018288609068	0.193578812886663	-0.522251289064218	0.690146932425587	0.0951193526455749	0.0120276085508112	-0.522251289064218	-0.0619138271112933	0.982461544001243	0.710237205223263	1.49449107058699	0.998996166190969	1.29434821485089	0.372347392414011	0.596005277949566	0.567271771351903	0.852491184522217	-0.0382807609604972	-0.522251289064218	-0.0881965699457595	-0.13387490199757	0.93564298654506	0.10401308763761	1.38159901546529	0.548147321849454	0.546890412956929	0.817977472230696	0.454336115182224	-0.522251289064218	0.85907174583878	0.655646234301137	0.727933417986768	4.42967365819448	-0.522251289064218	3.15498862966886	2.4830616395354	4.2777766227153	3.49801738692098	-0.522251289064218	3.95176508776888	4.04041060670969	-0.522251289064218	-0.522251289064218	-0.522251289064218	-0.522251289064218	-0.522251289064218	4.89181110245751	3.6370526147047	3.18445390977111	4.92108834245973	3.96374770567841	-0.522251289064218	-0.522251289064218	-0.522251289064218	3.77703901700179	2.77330601775128	2.01823787035635	1.94733220139842	3.81473513153334	2.36824269825341	2.56916718519142	2.88129103105469	2.96405272450063	2.37452422539317	4.03611609920375	-0.522251289064218	1.89256945359545	2.34300300263182	2.1876914342371	2.03086133882198	1.36043535975817	4.51737597406268	4.70921929035704	3.28825684644442	3.5652142869478	3.57826167650827	2.34891844476187	3.09209472516232	3.45994935277659	3.52400691606819	3.30867229531752	2.10867819961555	-0.522251289064218	3.59770120425979	-0.522251289064218	3.4343383797832	3.85663872381257	3.5083532289017	2.93837209279804	1.90632825755138	1.59017879076865	3.80997356238688	3.41714761733637	2.40789933773607	3.78972674700434	4.64127335214911	4.14974814039883	2.85528349431232	-0.522251289064218	2.29937677893075	3.53954904096248	3.6782240685132	1.89256945359545	3.67344322780004	3.77514585414406
```
