## Supplementary material for "Asynchronous Transitions from High-Risk Hepatoblastoma to Carcinoma": All tables: HBC_heatmap.txt (part 98 of 311)

```
RPL11	1.95130869982403	2.66534112019509	-0.867985584624789	-0.867985584624789	-0.867985584624789	-0.867985584624789	-0.867985584624789	2.15290307840431	-0.867985584624789	-0.867985584624789	-0.867985584624789	-0.867985584624789	-0.867985584624789	-0.867985584624789	-0.867985584624789	-0.867985584624789	-0.867985584624789	-0.867985584624789	1.2675769909933	-0.867985584624789	1.40417225729682	-0.867985584624789	-0.867985584624789	-0.867985584624789	-0.867985584624789	1.75960374235014	-0.867985584624789	-0.867985584624789	-0.867985584624789	-0.867985584624789	-0.867985584624789	-0.867985584624789	-0.867985584624789	0.557879719805271	-0.867985584624789	-0.867985584624789	-0.867985584624789	-0.867985584624789	-0.867985584624789	-0.867985584624789	-0.867985584624789	-0.867985584624789	-0.867985584624789	-0.867985584624789	-0.867985584624789	-0.867985584624789	0.681677928287721	-0.867985584624789	1.27208212069615	-0.867985584624789	-0.867985584624789	-0.867985584624789	-0.867985584624789	-0.867985584624789	-0.867985584624789	-0.867985584624789	-0.867985584624789	-0.867985584624789	-0.867985584624789	-0.867985584624789	-0.867985584624789	-0.867985584624789	-0.867985584624789	-0.867985584624789	-0.867985584624789	1.21296411263748	-0.867985584624789	-0.867985584624789	-0.867985584624789	-0.867985584624789	-0.867985584624789	-0.867985584624789	-0.867985584624789	0.463741399270093	-0.867985584624789	-0.867985584624789	-0.867985584624789	0.824714401527685	-0.867985584624789	0.472920535106701	-0.867985584624789	-0.867985584624789	-0.867985584624789	-0.867985584624789	-0.867985584624789	-0.867985584624789	-0.867985584624789	-0.867985584624789	-0.867985584624789	-0.867985584624789	1.0144721783296	-0.867985584624789	-0.867985584624789	-0.867985584624789	-0.867985584624789	1.16655156153981	-0.867985584624789	-0.867985584624789	-0.867985584624789	-0.867985584624789	-0.867985584624789	-0.867985584624789	-0.867985584624789	-0.867985584624789	-0.867985584624789	-0.867985584624789	-0.867985584624789	-0.867985584624789	-0.867985584624789	-0.867985584624789	-0.867985584624789	-0.867985584624789	-0.867985584624789	0.82957452421989	-0.867985584624789	0.93169181609389	0.735599382176419	1.1372113337275	0.630204399305889	0.918805255458932	0.75445890240689	1.12808243835599	0.728344887678366	0.578643981511211	-0.867985584624789	1.25028079085871	1.71546105337456	-0.867985584624789	-0.867985584624789	-0.867985584624789	2.1250637758426	-0.867985584624789	-0.867985584624789	-0.867985584624789	-0.867985584624789	-0.867985584624789	-0.867985584624789	-0.867985584624789	1.9408763177637	2.48286323266169	1.84412391701549	-0.867985584624789	1.03150468246774	-0.867985584624789	-0.867985584624789	-0.867985584624789	-0.867985584624789	-0.867985584624789	-0.867985584624789	-0.867985584624789	-0.867985584624789	-0.867985584624789	-0.867985584624789	-0.867985584624789	-0.867985584624789	-0.867985584624789	-0.867985584624789	1.00103567170054	0.909801666493474	-0.867985584624789	1.34758471566898	-0.867985584624789	-0.867985584624789	-0.867985584624789	-0.867985584624789	-0.867985584624789	-0.867985584624789	0.864530285158635	2.37878644490758	-0.867985584624789	-0.867985584624789	-0.867985584624789	-0.867985584624789	1.46401397077227	-0.867985584624789	0.322418992740598	-0.867985584624789	-0.867985584624789	-0.867985584624789	1.51613949662127	-0.867985584624789	-0.867985584624789	1.29394140322768	0.97101932451294	1.96930114555987	-0.867985584624789	-0.867985584624789	0.306197586499912	-0.867985584624789	-0.867985584624789	1.13274027499005	0.941460635128741	1.6154165286136	-0.867985584624789	-0.867985584624789	-0.867985584624789	1.52680139484796	-0.867985584624789	-0.867985584624789	-0.867985584624789	-0.867985584624789	-0.867985584624789	-0.867985584624789	-0.867985584624789	-0.867985584624789	-0.867985584624789	-0.867985584624789	-0.867985584624789	-0.867985584624789	-0.867985584624789	-0.867985584624789	-0.867985584624789	-0.867985584624789	-0.867985584624789	1.52212139428893	-0.867985584624789	2.07633313280577	-0.867985584624789	-0.867985584624789	-0.867985584624789	-0.867985584624789	-0.867985584624789	0.219847288146837	0.199131300174901	-0.867985584624789	-0.867985584624789	-0.867985584624789	-0.867985584624789	-0.867985584624789	-0.867985584624789	-0.867985584624789	0.287156103601999	-0.0515509115630447	-0.867985584624789	-0.867985584624789	-0.867985584624789	-0.867985584624789	0.975883870576222	1.31426161814316	-0.867985584624789	-0.867985584624789	-0.867985584624789	-0.867985584624789	-0.867985584624789	0.438919345190854	-0.867985584624789	-0.867985584624789	-0.867985584624789	-0.867985584624789	1.51217338240763	-0.867985584624789	-0.867985584624789	0.229550765325318	1.54508182956937	-0.867985584624789	-0.867985584624789	-0.867985584624789	-0.867985584624789	-0.867985584624789	-0.867985584624789	-0.867985584624789	-0.867985584624789	-0.867985584624789	1.09296359436263	1.55194648614819	-0.867985584624789	-0.867985584624789	-0.867985584624789	1.44851840735098	1.82735407235582	-0.867985584624789	-0.867985584624789	-0.867985584624789	-0.867985584624789	-0.867985584624789	-0.867985584624789	-0.867985584624789	-0.867985584624789	-0.867985584624789	-0.867985584624789	-0.867985584624789	-0.867985584624789	-0.867985584624789	-0.867985584624789	-0.867985584624789	-0.867985584624789	-0.867985584624789	-0.867985584624789	0.156252568578637	-0.867985584624789	-0.867985584624789	-0.867985584624789	-0.867985584624789	-0.867985584624789	-0.867985584624789	1.60879591835366	-0.867985584624789	-0.867985584624789	0.836781145741027	1.4778755389453	-0.867985584624789	-0.867985584624789	0.423082618633229	-0.867985584624789	-0.867985584624789	-0.867985584624789	-0.867985584624789	-0.867985584624789	0.563105238303744	0.70920037087491	-0.867985584624789	0.546040105344887	1.32834779500996	0.293879727951712	0.905498781459567	0.888685089097687	-0.867985584624789	0.655672237369285	-0.867985584624789	-0.867985584624789	1.04509607567062	-0.867985584624789	-0.867985584624789	-0.867985584624789	1.41594057879614	0.298947080765403	-0.867985584624789	-0.867985584624789	0.412807059984203	-0.867985584624789	-0.867985584624789	-0.867985584624789	-0.867985584624789	-0.867985584624789	1.02442473217836	0.767230813648057	-0.867985584624789	-0.867985584624789	-0.867985584624789	2.81814368027777	0.969289392871417	-0.867985584624789	0.789946134521973	-0.867985584624789	0.42525263389186	-0.867985584624789	-0.867985584624789	-0.867985584624789	0.741153489199153	2.53346621198025	1.72578643480887	-0.867985584624789	0.373431018222038	-0.867985584624789	1.1967445440147	0.703654911150333	-0.867985584624789	0.854965801309238	1.00428280959048	0.538704251545595	1.43510146019985	-0.867985584624789	0.614453269113817	-0.867985584624789	0.293756726847422	-0.867985584624789	1.99691911414456	-0.867985584624789	-0.867985584624789	0.62164366786017	-0.867985584624789	-0.867985584624789	1.94035759013676	-0.867985584624789	1.32540528994758	1.62655708056445	-0.867985584624789	1.19171147075147	-0.867985584624789	-0.867985584624789	1.36278491774909	0.856154602293319	-0.867985584624789	-0.867985584624789	-0.867985584624789	1.063978078861	-0.867985584624789	-0.867985584624789	-0.867985584624789	-0.867985584624789	-0.867985584624789	-0.867985584624789	0.87178573542755	0.817343557928889	-0.867985584624789	-0.867985584624789	-0.867985584624789	-0.867985584624789	-0.867985584624789	-0.867985584624789	-0.867985584624789	-0.867985584624789	1.13827948834366	-0.867985584624789	0.386211379568627	-0.867985584624789	-0.867985584624789	1.33886168551984	-0.867985584624789	-0.867985584624789	-0.867985584624789	-0.867985584624789	-0.867985584624789	-0.867985584624789	-0.867985584624789	-0.867985584624789	-0.867985584624789	-0.867985584624789	-0.867985584624789	-0.867985584624789	-0.867985584624789	-0.867985584624789	1.17054386810668	-0.867985584624789	-0.867985584624789	-0.867985584624789	0.990663782630683	1.40067213779898	-0.867985584624789	-0.867985584624789	-0.867985584624789	0.937803352889595	-0.867985584624789	-0.867985584624789	-0.867985584624789	-0.867985584624789	0.755492894589967	-0.867985584624789	-0.867985584624789	-0.867985584624789	-0.867985584624789	1.06710383855279	-0.867985584624789	1.34868127954834	-0.867985584624789	-0.867985584624789	-0.867985584624789	-0.867985584624789	-0.867985584624789	-0.867985584624789	-0.867985584624789	1.34758471566898	-0.867985584624789	-0.867985584624789	-0.867985584624789	0.746241178439236	-0.867985584624789	-0.867985584624789	-0.867985584624789	-0.867985584624789	-0.867985584624789	-0.867985584624789	1.94921336243389	-0.867985584624789	-0.867985584624789	-0.867985584624789	-0.867985584624789	-0.867985584624789	-0.867985584624789	-0.867985584624789	1.2756026698634	-0.867985584624789	-0.867985584624789	-0.867985584624789	-0.867985584624789	-0.867985584624789	-0.867985584624789	-0.867985584624789	-0.867985584624789	-0.867985584624789	-0.867985584624789	-0.867985584624789	-0.867985584624789	-0.867985584624789	-0.867985584624789	-0.867985584624789	-0.867985584624789	-0.867985584624789	-0.867985584624789	-0.867985584624789	-0.867985584624789	1.21249629865767	1.01924840099351	-0.867985584624789	-0.867985584624789	-0.867985584624789	-0.867985584624789	-0.867985584624789	-0.867985584624789	-0.867985584624789	-0.867985584624789	-0.867985584624789	-0.867985584624789	-0.867985584624789	-0.867985584624789	-0.867985584624789	-0.867985584624789	-0.867985584624789	-0.867985584624789	-0.867985584624789	-0.867985584624789	1.69957539393943	-0.867985584624789	-0.867985584624789	-0.867985584624789	-0.867985584624789	-0.867985584624789	-0.867985584624789	-0.867985584624789	0.687516665304673	-0.867985584624789	1.118845937647	-0.867985584624789	-0.867985584624789	-0.867985584624789	-0.867985584624789	-0.867985584624789	-0.867985584624789	-0.867985584624789	-0.867985584624789	-0.867985584624789	-0.867985584624789	-0.867985584624789	-0.867985584624789	1.11801143584177	-0.867985584624789	-0.867985584624789	-0.867985584624789	-0.867985584624789	0.970326886010087	-0.867985584624789	-0.867985584624789	1.27812628355795	-0.867985584624789	1.33076276928652	1.3121552485251	-0.867985584624789	-0.867985584624789	-0.867985584624789	-0.867985584624789	-0.867985584624789	-0.867985584624789	-0.867985584624789	-0.867985584624789	-0.867985584624789	-0.867985584624789	-0.867985584624789	-0.867985584624789	-0.867985584624789	-0.867985584624789	-0.867985584624789	-0.867985584624789	1.6213415008723	-0.867985584624789	-0.867985584624789	-0.867985584624789	1.66235404749592	-0.867985584624789	-0.867985584624789	-0.867985584624789	1.32300521660551	-0.867985584624789	-0.867985584624789	-0.867985584624789	0.621218526309721	-0.867985584624789	-0.867985584624789	-0.867985584624789	-0.867985584624789	-0.867985584624789	-0.867985584624789	-0.867985584624789	0.167081629853471	0.76329649075583	0.350880685389694	-0.867985584624789	-0.867985584624789	1.64352248028287	-0.867985584624789	-0.867985584624789	-0.867985584624789	-0.867985584624789	-0.867985584624789	0.516293184994869	-0.867985584624789	-0.867985584624789	-0.867985584624789	0.0535239258209902	-0.867985584624789	-0.867985584624789	0.174925074617267	-0.867985584624789	0.435986701501964	1.01021046783409	-0.867985584624789	-0.867985584624789	-0.867985584624789	-0.867985584624789	0.476462268044928	-0.867985584624789	-0.867985584624789	-0.867985584624789	-0.867985584624789	0.607132568544315	-0.867985584624789	-0.867985584624789	-0.867985584624789	-0.867985584624789	0.59395423088526	1.40651341026327	1.85737104416403	-0.867985584624789	1.32861579275269	-0.867985584624789	0.766967844714871	-0.867985584624789	-0.867985584624789	-0.867985584624789	-0.867985584624789	1.43874062007369	-0.867985584624789	-0.867985584624789	-0.867985584624789	0.787777131315691	-0.867985584624789	-0.867985584624789	-0.867985584624789	1.40534205735272	-0.867985584624789	-0.867985584624789	-0.867985584624789	1.44483915090044	-0.867985584624789	-0.867985584624789	-0.867985584624789	-0.867985584624789	-0.867985584624789	-0.867985584624789	-0.867985584624789	-0.867985584624789	-0.867985584624789	-0.867985584624789	1.02963535857267	-0.867985584624789	-0.867985584624789	-0.867985584624789	-0.867985584624789	-0.867985584624789	-0.867985584624789	0.73862342818733	-0.867985584624789	-0.867985584624789	-0.867985584624789	-0.867985584624789	-0.867985584624789	-0.867985584624789	0.295900962048524	0.531796098361104	-0.240620355271897	0.264210579824277	-0.867985584624789	-0.867985584624789	-0.867985584624789	-0.867985584624789	-0.867985584624789	0.711382529285944	0.129135878222547	-0.867985584624789	-0.867985584624789	0.217609471663064	-0.867985584624789	-0.041860712331724	-0.867985584624789	-0.867985584624789	-0.867985584624789	1.20527846002131	-0.867985584624789	-0.867985584624789	-0.867985584624789	-0.867985584624789	-0.867985584624789	-0.867985584624789	-0.867985584624789	0.753942474504767	-0.867985584624789	0.230313251368602	0.187180452217438	0.39146293912284	-0.867985584624789	1.08411741457755	0.813265201066503	0.696488228941454	-0.867985584624789	-0.867985584624789	-0.867985584624789	-0.867985584624789	-0.867985584624789	-0.867985584624789	-0.867985584624789	-0.867985584624789	-0.867985584624789	-0.867985584624789	-0.867985584624789	-0.867985584624789	1.99746841195843	1.2050466617435	-0.867985584624789	1.29703645274412	0.783997127780938	-0.867985584624789	-0.867985584624789	1.45530337305855	-0.867985584624789	0.663776983747476	-0.867985584624789	-0.867985584624789	-0.867985584624789	-0.867985584624789	-0.867985584624789	-0.867985584624789	0.521548223965587	-0.867985584624789	-0.867985584624789	1.06319854906361	-0.867985584624789	-0.867985584624789	-0.867985584624789	-0.867985584624789	-0.867985584624789	-0.867985584624789	-0.867985584624789	-0.867985584624789	1.5315056259681	1.11053928835618	-0.867985584624789	-0.867985584624789	-0.867985584624789	2.0834940302069	-0.867985584624789	2.44134174690776	1.53758989104628	-0.867985584624789	-0.867985584624789	2.53965483274487	-0.867985584624789	1.1972036092002	-0.867985584624789	-0.867985584624789	-0.867985584624789	-0.867985584624789	-0.867985584624789	-0.867985584624789	0.559230385078501	-0.867985584624789	0.415397293496924	-0.867985584624789	-0.867985584624789	-0.867985584624789	-0.867985584624789	-0.867985584624789	0.626552552684789	1.12892734066095	-0.867985584624789	-0.867985584624789	-0.867985584624789	-0.867985584624789	-0.867985584624789	-0.867985584624789	-0.867985584624789	-0.867985584624789	-0.867985584624789	-0.867985584624789	-0.867985584624789	-0.867985584624789	-0.867985584624789	-0.867985584624789	-0.867985584624789	-0.867985584624789	-0.867985584624789	-0.867985584624789	-0.867985584624789	-0.867985584624789	-0.867985584624789	-0.867985584624789	1.68038446154621	-0.867985584624789	1.40622042625531	-0.867985584624789	1.18218672169157	-0.867985584624789	-0.867985584624789	-0.867985584624789	-0.867985584624789	1.31426161814316	-0.867985584624789	-0.867985584624789	-0.867985584624789	-0.867985584624789	-0.867985584624789	-0.867985584624789	-0.867985584624789	-0.867985584624789	1.71587191217785	-0.867985584624789	-0.867985584624789	-0.867985584624789	-0.867985584624789	1.51945790142228	1.05159626659764	0.646338621111787	-0.867985584624789	-0.867985584624789	-0.867985584624789	-0.867985584624789	-0.867985584624789	-0.867985584624789	-0.867985584624789	-0.867985584624789	-0.867985584624789	-0.867985584624789	-0.867985584624789	-0.867985584624789	0.512156672820729	0.411440389346396	-0.867985584624789	-0.867985584624789	-0.867985584624789	-0.867985584624789	-0.867985584624789	-0.867985584624789	-0.867985584624789	1.18038481868705	-0.867985584624789	-0.867985584624789	1.01227754477144	-0.867985584624789	-0.867985584624789	1.12555297683783	-0.867985584624789	-0.867985584624789	1.57144623475471	-0.867985584624789	-0.867985584624789	-0.867985584624789	1.42487072041548	-0.867985584624789	-0.867985584624789	-0.867985584624789	-0.867985584624789	-0.867985584624789	-0.867985584624789	2.25965758465364	-0.867985584624789	-0.867985584624789	0.559230385078501	-0.867985584624789	-0.867985584624789	-0.867985584624789	-0.867985584624789	-0.867985584624789	1.52680139484796	-0.867985584624789	-0.867985584624789	-0.867985584624789	-0.867985584624789	-0.867985584624789	-0.867985584624789	-0.867985584624789	-0.867985584624789	-0.867985584624789	-0.867985584624789	1.71095335496046	-0.867985584624789	-0.867985584624789	1.60295044207423	-0.867985584624789	-0.867985584624789	-0.867985584624789	-0.867985584624789	-0.867985584624789	1.78666331082747	-0.867985584624789	0.534789184653527	-0.867985584624789	-0.867985584624789	-0.867985584624789	-0.867985584624789	-0.867985584624789	-0.867985584624789	-0.867985584624789	-0.867985584624789	1.18534950765934	-0.867985584624789	-0.867985584624789	1.60440834974129	1.77916722428681	1.21483798834762	-0.867985584624789	-0.867985584624789	-0.867985584624789	-0.867985584624789	1.14903843153994	1.49777791349639	-0.867985584624789	-0.867985584624789	-0.867985584624789	-0.867985584624789	0.677735986340985	1.68157248651881	0.875745618833626	-0.867985584624789	-0.867985584624789	1.28015056576435	-0.867985584624789	-0.867985584624789	-0.867985584624789	-0.867985584624789	-0.867985584624789	1.23093735145607	-0.867985584624789	-0.867985584624789	1.91932216297107	-0.867985584624789	-0.867985584624789	-0.867985584624789	-0.867985584624789	1.01203407576153	-0.867985584624789	0.786965446769261	-0.867985584624789	-0.867985584624789	0.82414475060684	0.983238583535869	-0.867985584624789	-0.867985584624789	1.42039439559934	-0.867985584624789	-0.867985584624789	-0.867985584624789	-0.867985584624789	-0.867985584624789	-0.867985584624789	-0.867985584624789	-0.867985584624789	-0.867985584624789	-0.867985584624789	1.72412678619344	-0.867985584624789	-0.867985584624789	-0.867985584624789	-0.867985584624789	-0.867985584624789	-0.867985584624789	-0.867985584624789	-0.867985584624789	-0.867985584624789	-0.867985584624789	1.61320439419935	-0.867985584624789	-0.867985584624789	0.609007251215136	-0.867985584624789	-0.867985584624789	-0.867985584624789	-0.867985584624789	-0.867985584624789	-0.867985584624789	-0.867985584624789	-0.867985584624789	1.15338186395511	1.17009932377249	-0.867985584624789	-0.867985584624789	-0.867985584624789	-0.867985584624789	-0.867985584624789	-0.867985584624789	1.2181273966415	-0.867985584624789	-0.867985584624789	-0.867985584624789	-0.867985584624789	0.704856654651608	-0.867985584624789	-0.867985584624789	-0.867985584624789	-0.867985584624789	0.675427830917485	-0.867985584624789	-0.867985584624789	-0.867985584624789	-0.867985584624789	-0.867985584624789	-0.867985584624789	-0.867985584624789	0.577053250973835	-0.867985584624789	-0.867985584624789	0.332756689045366	-0.867985584624789	-0.867985584624789	-0.867985584624789	0.123227255684919	0.0334026698537067	-0.867985584624789	0.264152407448443	-0.867985584624789	0.435907641498251	-0.867985584624789	0.551359747893998	-0.109666605991094	0.418536119257524	0.576755425246629	-0.867985584624789	-0.0932293588613317	0.798138848156437	-0.867985584624789	-0.867985584624789	-0.867985584624789	-0.867985584624789	-0.867985584624789	-0.867985584624789	-0.108211307358459	-0.867985584624789	-0.867985584624789	-0.867985584624789	-0.867985584624789	-0.210592128854882	-0.151647305143041	0.124983256104059	-0.867985584624789	-0.867985584624789	0.23064037832446	-0.0404225306254235	0.149258318472901	-4.8202448127048e-05	-0.867985584624789	-0.867985584624789	-0.867985584624789	-0.867985584624789	-0.867985584624789	0.669805819060946	0.887287925218175	0.841430964751276	-0.867985584624789	-0.867985584624789	-0.867985584624789	-0.867985584624789	-0.867985584624789	-0.867985584624789	-0.867985584624789	-0.867985584624789	-0.867985584624789	-0.867985584624789	0.905022198703137	-0.867985584624789	-0.867985584624789	-0.867985584624789	-0.867985584624789	-0.867985584624789	-0.867985584624789	-0.867985584624789	0.623346975526046	-0.867985584624789	-0.867985584624789	-0.867985584624789	1.3833772914787	-0.867985584624789	-0.867985584624789	-0.867985584624789	-0.867985584624789	-0.867985584624789	-0.867985584624789	-0.867985584624789	-0.867985584624789	-0.867985584624789	1.38967930403225	-0.867985584624789	-0.867985584624789	-0.867985584624789	0.264326943850493	1.44300520261715	-0.867985584624789	-0.867985584624789	-0.867985584624789	-0.867985584624789	-0.867985584624789	-0.867985584624789	-0.867985584624789	1.40592753947241	-0.867985584624789	0.856154602293319	-0.867985584624789	1.7942185058223	-0.867985584624789	0.530344424089368	-0.867985584624789	1.76781504940549	-0.867985584624789	-0.867985584624789	-0.867985584624789	-0.867985584624789	0.948155491793339	2.41910263983121	-0.867985584624789	1.54371507200577	1.55263579803852	-0.867985584624789	0.646117969366956	-0.867985584624789	1.184896941949	1.0702418852516	-0.867985584624789	-0.867985584624789	-0.867985584624789	0.833313086082685	-0.867985584624789	1.04053959883346	0.953215395399215	-0.867985584624789	0.535533039449137	-0.867985584624789	-0.867985584624789	-0.867985584624789	-0.867985584624789	-0.867985584624789	1.60222234990247	0.80116641053075	-0.867985584624789	1.13061977742117	-0.867985584624789	-0.867985584624789	-0.867985584624789	-0.867985584624789	-0.867985584624789	-0.867985584624789	-0.867985584624789	-0.867985584624789	-0.867985584624789	2.10040383166955	-0.867985584624789	1.44729030077516	1.90754919207482	-0.867985584624789	1.6154165286136	-0.867985584624789	-0.867985584624789	-0.867985584624789	-0.867985584624789	-0.867985584624789	-0.867985584624789	-0.867985584624789	-0.867985584624789	-0.867985584624789	-0.867985584624789	-0.867985584624789	-0.867985584624789	-0.867985584624789	-0.867985584624789	-0.867985584624789	1.07220944104974	1.74254467471652	2.16127679844253	-0.867985584624789	-0.867985584624789	-0.867985584624789	1.20551032268665	-0.867985584624789	-0.867985584624789	-0.867985584624789	-0.867985584624789	-0.867985584624789	-0.867985584624789	-0.867985584624789	-0.867985584624789	1.07615913184936	-0.867985584624789	-0.867985584624789	-0.867985584624789	-0.867985584624789	-0.867985584624789	-0.867985584624789	-0.867985584624789	-0.867985584624789	-0.867985584624789	-0.867985584624789	0.792121725838444	-0.867985584624789	-0.867985584624789	-0.867985584624789	-0.867985584624789	0.757824933911979	-0.867985584624789	0.727598713794666	-0.867985584624789	-0.867985584624789	-0.867985584624789	2.10528783000936	1.30691176809935	-0.867985584624789	1.38509154134591	-0.867985584624789	-0.867985584624789	-0.867985584624789	-0.867985584624789	-0.867985584624789	-0.867985584624789	-0.867985584624789	-0.867985584624789	-0.867985584624789	-0.867985584624789	-0.867985584624789	-0.867985584624789	-0.867985584624789	-0.867985584624789	-0.867985584624789	-0.867985584624789	1.74085547401706	-0.867985584624789	-0.867985584624789	0.822438471334045	0.462913798101944	1.12766031553195	-0.867985584624789	-0.867985584624789	2.04819010979061	-0.867985584624789	-0.867985584624789	-0.867985584624789	1.97465604012324	-0.867985584624789	-0.867985584624789	0.752910752755731	-0.867985584624789	-0.867985584624789	-0.867985584624789	-0.867985584624789	-0.867985584624789	-0.867985584624789	-0.867985584624789	-0.867985584624789	-0.867985584624789	-0.867985584624789	0.95017544040018	-0.867985584624789	-0.867985584624789	-0.867985584624789	-0.867985584624789	-0.867985584624789	-0.867985584624789	-0.867985584624789	-0.867985584624789	-0.867985584624789	1.99417717725142	-0.867985584624789	-0.867985584624789	1.94747064631764	-0.867985584624789	-0.867985584624789	1.79600488129112	1.5288145137936	1.58777983922094	2.70264337598488	-0.867985584624789	-0.867985584624789	2.03327015916081	1.76911805388817	-0.867985584624789	-0.867985584624789	-0.867985584624789	-0.867985584624789	1.29445646907534	-0.867985584624789	1.76564731910719	-0.867985584624789	-0.867985584624789	-0.867985584624789	1.89872865050967	2.47582823452038	-0.867985584624789	-0.867985584624789	-0.867985584624789	-0.867985584624789	-0.867985584624789	1.39892727599528	-0.867985584624789	-0.867985584624789	-0.867985584624789	-0.867985584624789	0.707025091365748	1.65925345701336	-0.867985584624789	-0.867985584624789	-0.867985584624789	-0.867985584624789	-0.867985584624789	1.27610679523618	-0.867985584624789	-0.867985584624789	-0.867985584624789	0.863327928002862	-0.867985584624789	-0.867985584624789	-0.867985584624789	1.20134662058659	-0.867985584624789	-0.867985584624789	-0.867985584624789	-0.867985584624789	1.90221406892518	-0.867985584624789	-0.867985584624789	-0.867985584624789	-0.867985584624789	-0.867985584624789	-0.867985584624789	-0.867985584624789	-0.867985584624789	-0.867985584624789	-0.867985584624789	-0.867985584624789	-0.867985584624789	-0.867985584624789	-0.867985584624789	-0.867985584624789	-0.867985584624789	0.892736078476513	-0.867985584624789	-0.867985584624789	-0.867985584624789	-0.867985584624789	-0.867985584624789	-0.867985584624789	-0.867985584624789	-0.867985584624789	2.339586311237	1.46027046513367	-0.867985584624789	-0.867985584624789	-0.867985584624789	-0.867985584624789	-0.867985584624789	-0.867985584624789	-0.867985584624789	-0.867985584624789	-0.867985584624789	-0.867985584624789	1.20458325822556	1.43813305855092	-0.867985584624789	1.65539212427142	-0.867985584624789	-0.867985584624789	1.61911519645837	1.75874349218911	-0.867985584624789	1.10950691609738	-0.867985584624789	-0.867985584624789	1.22332269286287	1.52345607784678	2.15976872865735	-0.867985584624789	-0.867985584624789	1.04471536615528	1.25077010012423	1.29807062442822	1.1976629276161	-0.867985584624789	1.53352919839803	-0.867985584624789	-0.867985584624789	-0.867985584624789	-0.867985584624789	-0.867985584624789	-0.867985584624789	-0.867985584624789	-0.867985584624789	-0.867985584624789	1.48616819467588	-0.867985584624789	-0.867985584624789	-0.867985584624789	1.41003682283525	1.18852439700676	0.949838411671695	-0.867985584624789	-0.867985584624789	-0.867985584624789	-0.867985584624789	-0.867985584624789	-0.867985584624789	-0.867985584624789	1.13571825922952	-0.867985584624789	-0.867985584624789	1.20042416963642	-0.867985584624789	-0.867985584624789	-0.867985584624789	-0.867985584624789	-0.867985584624789	-0.867985584624789	-0.867985584624789	-0.867985584624789	-0.867985584624789	-0.867985584624789	-0.867985584624789	-0.867985584624789	-0.867985584624789	0.943128853388576	0.463079227596978	-0.867985584624789	-0.867985584624789	-0.867985584624789	-0.867985584624789	0.991374662815563	-0.867985584624789	-0.867985584624789	-0.867985584624789	-0.867985584624789	-0.867985584624789	-0.867985584624789	-0.867985584624789	1.74933165429088	-0.867985584624789	2.89307511783092	2.50245498792018	-0.867985584624789	-0.867985584624789	-0.867985584624789	-0.867985584624789	-0.867985584624789	-0.867985584624789	-0.867985584624789	-0.867985584624789	-0.867985584624789	-0.867985584624789	1.18625538033454	-0.867985584624789	-0.867985584624789	1.84789036576535	-0.867985584624789	-0.867985584624789	1.96716728556443	-0.867985584624789	-0.867985584624789	-0.867985584624789	-0.867985584624789	-0.867985584624789	-0.867985584624789	-0.867985584624789	-0.867985584624789	-0.867985584624789	-0.867985584624789	0.18240023317406	-0.245365475026985	0.946644024448616	-0.867985584624789	-0.867985584624789	-0.867985584624789	-0.867985584624789	1.12766031553195	-0.867985584624789	1.08012840027366	-0.867985584624789	-0.867985584624789	-0.867985584624789	0.493093888062308	-0.867985584624789	-0.867985584624789	-0.867985584624789	-0.867985584624789	1.06475837141831	-0.867985584624789	-0.867985584624789	-0.867985584624789	-0.867985584624789	-0.867985584624789	-0.867985584624789	1.5304955253545	-0.867985584624789	0.756787520337566	0.522276539673756	0.289591332078012	-0.867985584624789	-0.867985584624789	0.497279498184383	0.976930271799544	1.49163193028153	-0.867985584624789	-0.867985584624789	-0.867985584624789	-0.867985584624789	-0.867985584624789	-0.867985584624789	-0.867985584624789	-0.867985584624789	-0.867985584624789	-0.867985584624789	-0.867985584624789	-0.867985584624789	-0.867985584624789	-0.867985584624789	-0.867985584624789	-0.867985584624789	-0.867985584624789	-0.867985584624789	-0.867985584624789	-0.867985584624789	-0.867985584624789	-0.867985584624789	-0.867985584624789	-0.867985584624789	-0.867985584624789	-0.867985584624789	-0.867985584624789	-0.867985584624789	-0.867985584624789	1.52345607784678	-0.867985584624789	-0.867985584624789	1.56303831044629	-0.867985584624789	-0.867985584624789	1.01961700986304	-0.867985584624789	-0.867985584624789	-0.867985584624789	-0.867985584624789	-0.867985584624789	-0.867985584624789	2.00445262010004	-0.867985584624789	-0.867985584624789	-0.867985584624789	-0.867985584624789	-0.867985584624789	-0.867985584624789	-0.867985584624789	-0.867985584624789	-0.867985584624789	-0.867985584624789	1.22664561734078	-0.867985584624789	1.18444462301021	-0.867985584624789	-0.867985584624789	-0.867985584624789	-0.867985584624789	-0.867985584624789	-0.867985584624789	-0.867985584624789	-0.00110762801434665	-0.413282267425094	0.267595606890624	-0.867985584624789	-0.867985584624789	-0.867985584624789	-0.867985584624789	-0.867985584624789	-0.867985584624789	-0.867985584624789	-0.867985584624789	-0.867985584624789	-0.867985584624789	-0.867985584624789	1.17544970742234	-0.867985584624789	-0.867985584624789	-0.867985584624789	-0.867985584624789	-0.867985584624789	-0.867985584624789	-0.867985584624789	-0.867985584624789	-0.867985584624789	-0.867985584624789	-0.867985584624789	-0.867985584624789	-0.867985584624789	0.666386667863723	-0.867985584624789	-0.867985584624789	-0.867985584624789	-0.867985584624789	-0.867985584624789	-0.867985584624789	-0.867985584624789	-0.867985584624789	1.44974820721404	2.51693533319552	1.86454285832831	-0.867985584624789	-0.867985584624789	1.08491760189942	-0.867985584624789	-0.867985584624789	-0.867985584624789	-0.867985584624789	1.1088881238679	-0.867985584624789	0.852593940557457	-0.867985584624789	1.25125969253525	-0.867985584624789	-0.867985584624789	-0.867985584624789	2.19391917993249	-0.867985584624789	-0.867985584624789	0.925629049089741	-0.867985584624789	-0.867985584624789	1.53962704749215	1.24540320826785	-0.867985584624789	-0.867985584624789	1.25223972794414	-0.867985584624789	-0.867985584624789	-0.867985584624789	0.906930344498751	0.508938490231115	-0.867985584624789	-0.867985584624789	-0.867985584624789	0.532007530541106	0.823717805118847	-0.867985584624789	-0.867985584624789	0.807259989125651	-0.867985584624789	-0.867985584624789	-0.867985584624789	-0.867985584624789	-0.867985584624789	-0.867985584624789	-0.867985584624789	-0.867985584624789	1.31110399297356	-0.867985584624789	-0.867985584624789	-0.867985584624789	0.71944322057603	-0.867985584624789	0.712597825259611	-0.867985584624789	-0.867985584624789	-0.867985584624789	-0.867985584624789	-0.867985584624789	-0.867985584624789	-0.867985584624789	-0.867985584624789	-0.867985584624789	-0.867985584624789	-0.867985584624789	-0.867985584624789	-0.867985584624789	-0.867985584624789	-0.867985584624789	1.16788018563484	-0.867985584624789	1.31373454255753	-0.867985584624789	1.86935365829991	-0.867985584624789	0.572501649372929	-0.867985584624789	-0.867985584624789	-0.867985584624789	-0.867985584624789	-0.867985584624789	-0.867985584624789	-0.867985584624789	-0.867985584624789	-0.867985584624789	-0.867985584624789	-0.867985584624789	-0.867985584624789	-0.867985584624789	1.97752388578186	-0.867985584624789	1.29962422402861	-0.867985584624789	-0.867985584624789	-0.867985584624789	-0.867985584624789	-0.867985584624789	-0.867985584624789	-0.867985584624789	1.60295044207423	-0.867985584624789	-0.867985584624789	-0.867985584624789	-0.867985584624789	-0.867985584624789	-0.867985584624789	-0.867985584624789	-0.867985584624789	-0.867985584624789	1.13146731504164	-0.867985584624789	-0.867985584624789	-0.867985584624789	-0.867985584624789	-0.867985584624789	-0.867985584624789	-0.867985584624789	-0.867985584624789	-0.867985584624789	-0.867985584624789	-0.867985584624789	-0.867985584624789	-0.867985584624789	-0.867985584624789	-0.867985584624789	-0.867985584624789	-0.867985584624789	-0.867985584624789	-0.867985584624789	-0.867985584624789	-0.867985584624789	-0.867985584624789	-0.867985584624789	-0.867985584624789	-0.867985584624789	-0.867985584624789	-0.867985584624789	-0.867985584624789	2.44134174690776	-0.867985584624789	-0.867985584624789	1.47597266667328	1.08772455095155	1.58349085134337	-0.867985584624789	-0.867985584624789	-0.867985584624789	-0.867985584624789	-0.867985584624789	-0.867985584624789	-0.867985584624789	-0.867985584624789	-0.867985584624789	-0.867985584624789	-0.867985584624789	-0.867985584624789	-0.867985584624789	-0.867985584624789	-0.867985584624789	-0.867985584624789	-0.867985584624789	-0.867985584624789	-0.867985584624789	-0.867985584624789	-0.867985584624789	-0.867985584624789	-0.867985584624789	-0.867985584624789	-0.867985584624789	-0.867985584624789	-0.867985584624789	2.25397618407075	-0.867985584624789	-0.867985584624789	-0.867985584624789	1.91022770447281	-0.867985584624789	-0.867985584624789	-0.867985584624789	-0.867985584624789	-0.867985584624789	-0.867985584624789	-0.867985584624789	-0.867985584624789	-0.867985584624789	-0.867985584624789	-0.867985584624789	-0.867985584624789	-0.867985584624789	-0.867985584624789	2.16972012438295	-0.867985584624789	-0.867985584624789	-0.867985584624789	-0.867985584624789	-0.867985584624789	-0.867985584624789	-0.867985584624789	-0.867985584624789	-0.867985584624789	1.84412391701549	-0.867985584624789	-0.867985584624789	-0.867985584624789	-0.867985584624789	-0.867985584624789	-0.867985584624789	-0.867985584624789	2.54838004120118	-0.867985584624789	1.90022087936439	-0.867985584624789	-0.867985584624789	-0.867985584624789	-0.867985584624789	-0.867985584624789	-0.867985584624789	-0.867985584624789	-0.867985584624789	-0.867985584624789	-0.867985584624789	-0.867985584624789	-0.867985584624789	-0.867985584624789	-0.867985584624789	-0.867985584624789	-0.867985584624789	-0.867985584624789	-0.867985584624789	-0.867985584624789	-0.867985584624789	-0.867985584624789	-0.867985584624789	-0.867985584624789	-0.867985584624789	-0.867985584624789	1.01520509100328	-0.867985584624789	-0.867985584624789	-0.867985584624789	-0.867985584624789	1.36641674844278	-0.867985584624789	-0.867985584624789	-0.867985584624789	-0.867985584624789	1.31743086057734	-0.867985584624789	-0.867985584624789	-0.867985584624789	-0.867985584624789	-0.867985584624789	-0.867985584624789	-0.867985584624789	-0.867985584624789	-0.867985584624789	-0.867985584624789	0.724621993698301	-0.867985584624789	-0.867985584624789	-0.867985584624789	-0.867985584624789	1.91526975410486	-0.867985584624789	-0.867985584624789	1.49648053761708	1.28421359211662	-0.867985584624789	-0.867985584624789	-0.867985584624789	1.63368254299953	-0.867985584624789	-0.867985584624789	-0.867985584624789	-0.867985584624789	-0.867985584624789	-0.867985584624789	-0.867985584624789	-0.867985584624789	1.05236450750679	0.982886769899678	2.6822329874469	-0.867985584624789	2.01297340757884	0.878193004296652	-0.867985584624789	-0.867985584624789	1.70281226132746	-0.867985584624789	-0.867985584624789	-0.867985584624789	-0.867985584624789	-0.867985584624789	-0.867985584624789	-0.867985584624789	-0.867985584624789	-0.867985584624789	1.76391667259097	-0.867985584624789	1.45840457007922	-0.867985584624789	-0.867985584624789	1.55125769385519	-0.867985584624789	1.00067571148548	0.991374662815563	-0.867985584624789	0.820169648537621	-0.867985584624789	-0.867985584624789	-0.867985584624789	2.48684114913117	-0.867985584624789	-0.867985584624789	-0.867985584624789	-0.867985584624789	-0.867985584624789	1.07814130839186	-0.867985584624789	-0.867985584624789	-0.867985584624789	-0.867985584624789	-0.867985584624789	-0.867985584624789	-0.867985584624789	0.893986964405839	-0.867985584624789	-0.867985584624789	-0.867985584624789	-0.867985584624789	-0.867985584624789	-0.867985584624789	-0.867985584624789	-0.867985584624789	-0.867985584624789	2.39488900825877	1.70078791722482	1.65539212427142	1.28319602148	-0.867985584624789	-0.867985584624789	0.655896056315079	-0.867985584624789	-0.867985584624789	-0.867985584624789	-0.867985584624789	-0.867985584624789	-0.867985584624789	-0.867985584624789	-0.867985584624789	-0.867985584624789	-0.867985584624789	-0.867985584624789	-0.867985584624789	-0.867985584624789	-0.867985584624789	-0.867985584624789	1.11095260595878	-0.867985584624789	1.42039439559934	-0.867985584624789	-0.867985584624789	0.809767728917815	1.18038481868705	-0.867985584624789	2.04761212694013	-0.867985584624789	0.526114168385658	-0.867985584624789	-0.867985584624789	0.760425155481138	1.92441134474479	-0.867985584624789	-0.867985584624789	-0.867985584624789	1.96079323085341	-0.867985584624789	-0.867985584624789	1.00536819759773	-0.867985584624789	-0.867985584624789	-0.867985584624789	0.482753030357472	-0.867985584624789	1.063978078861	0.85052481482469	-0.867985584624789	-0.867985584624789	0.857941406753373	-0.867985584624789	-0.867985584624789	-0.867985584624789	-0.867985584624789	-0.867985584624789	-0.867985584624789	-0.867985584624789	-0.867985584624789	0.791577208533745	-0.867985584624789	-0.867985584624789	1.03000886882202	-0.867985584624789	-0.867985584624789	-0.867985584624789	-0.867985584624789	0.71601206220263	0.73108771742196	-0.867985584624789	-0.867985584624789	-0.867985584624789	-0.867985584624789	0.743184138081728	-0.867985584624789	-0.867985584624789	1.24540320826785	-0.867985584624789	-0.867985584624789	-0.867985584624789	2.5279271913776	0.884655952743186	-0.867985584624789	-0.867985584624789	-0.867985584624789	-0.867985584624789	-0.867985584624789	-0.867985584624789	-0.867985584624789	1.6867380278663	1.98545358409192	1.84977909717273	-0.867985584624789	-0.867985584624789	0.384471462349157	0.915577343694885	0.573290924573016	-0.867985584624789	0.926118823747917	-0.867985584624789	-0.867985584624789	1.16390071762947	-0.867985584624789	-0.867985584624789	-0.867985584624789	0.735096643975353	-0.867985584624789	1.02739800852941	-0.867985584624789	-0.867985584624789	-0.867985584624789	-0.867985584624789	1.20969489666409	-0.867985584624789	1.67722372550877	-0.867985584624789	-0.867985584624789	-0.867985584624789	-0.867985584624789	-0.867985584624789	-0.867985584624789	-0.867985584624789	-0.867985584624789	-0.867985584624789	-0.867985584624789	-0.867985584624789	-0.867985584624789	-0.867985584624789	-0.867985584624789	-0.867985584624789	1.51481552851266	-0.867985584624789	1.89723869738541	-0.867985584624789	-0.867985584624789	-0.867985584624789	-0.867985584624789	-0.867985584624789	-0.867985584624789	-0.867985584624789	-0.867985584624789	1.59859047311186	2.34112626767696	-0.867985584624789	1.44239472457001	-0.867985584624789	-0.867985584624789	-0.867985584624789	-0.867985584624789	-0.867985584624789	-0.867985584624789	-0.867985584624789	-0.867985584624789	-0.867985584624789	-0.867985584624789	-0.867985584624789	-0.867985584624789	-0.867985584624789	1.33615362578104	-0.867985584624789	-0.867985584624789	-0.867985584624789	-0.867985584624789	-0.867985584624789	1.68753525252027	-0.867985584624789	-0.867985584624789	-0.867985584624789	-0.867985584624789	-0.867985584624789	-0.867985584624789	-0.867985584624789	-0.867985584624789	-0.867985584624789	-0.867985584624789	-0.867985584624789	0.95626746171689	-0.867985584624789	1.75018344189605	-0.867985584624789	-0.867985584624789	-0.867985584624789	-0.867985584624789	1.10395474653679	-0.867985584624789	-0.867985584624789	-0.867985584624789	-0.867985584624789	-0.867985584624789	-0.867985584624789	1.24881455906689	-0.867985584624789	-0.867985584624789	-0.867985584624789	-0.867985584624789	-0.867985584624789	-0.867985584624789	-0.867985584624789	-0.867985584624789	-0.867985584624789	-0.867985584624789	-0.867985584624789	-0.867985584624789	-0.867985584624789	-0.867985584624789	0.970326886010087	1.26408942992822	1.71999034740293	-0.867985584624789	-0.867985584624789	-0.867985584624789	0.867544755990848	-0.867985584624789	-0.867985584624789	-0.867985584624789	-0.867985584624789	1.45344780825274	1.87661478485404	-0.867985584624789	-0.867985584624789	-0.867985584624789	-0.867985584624789	-0.867985584624789	-0.867985584624789	-0.867985584624789	-0.867985584624789	-0.867985584624789	1.0130084063107	0.65143378773649	-0.867985584624789	1.09498772436317	-0.867985584624789	-0.867985584624789	-0.867985584624789	-0.867985584624789	1.43510146019985	1.55332563023055	-0.867985584624789	1.19079963019159	1.06710383855279	1.35833562213505	-0.867985584624789	0.478325723008422	1.19513980654083	1.89723869738541	-0.867985584624789	1.5331916236244	0.417692344943949	0.254526856270814	-0.867985584624789	-0.867985584624789	-0.867985584624789	-0.867985584624789	-0.867985584624789	-0.867985584624789	-0.867985584624789	-0.867985584624789	1.67486014066127	-0.867985584624789	-0.867985584624789	1.61911519645837	-0.867985584624789	-0.867985584624789	-0.867985584624789	1.26061613091565	-0.867985584624789	-0.867985584624789	-0.867985584624789	-0.867985584624789	-0.867985584624789	-0.867985584624789	-0.867985584624789	1.33940431394021	2.25681296004859	-0.867985584624789	-0.867985584624789	-0.867985584624789	-0.867985584624789	-0.867985584624789	-0.867985584624789	-0.867985584624789	1.62282867796376	-0.867985584624789	-0.867985584624789	-0.867985584624789	0.937803352889595	-0.867985584624789	-0.867985584624789	-0.867985584624789	1.47407381860948	-0.867985584624789	-0.867985584624789	-0.867985584624789	-0.867985584624789	-0.867985584624789	-0.867985584624789	-0.867985584624789	2.35508957209345	-0.867985584624789	-0.867985584624789	-0.867985584624789	-0.867985584624789	-0.867985584624789	-0.867985584624789	-0.867985584624789	-0.867985584624789	-0.867985584624789	-0.867985584624789	-0.867985584624789	-0.867985584624789	-0.867985584624789	-0.867985584624789	-0.867985584624789	-0.867985584624789	-0.867985584624789	-0.867985584624789	-0.867985584624789	-0.867985584624789	-0.867985584624789	-0.867985584624789	-0.867985584624789	-0.867985584624789	-0.867985584624789	-0.867985584624789	-0.867985584624789	-0.867985584624789	-0.867985584624789	-0.867985584624789	-0.867985584624789	-0.867985584624789	-0.867985584624789	1.06514880413454	-0.867985584624789	-0.867985584624789	-0.867985584624789	-0.867985584624789	-0.867985584624789	-0.867985584624789	-0.867985584624789	-0.867985584624789	-0.867985584624789	-0.867985584624789	-0.867985584624789	-0.867985584624789	-0.867985584624789	-0.867985584624789	-0.867985584624789	-0.867985584624789	-0.867985584624789	-0.867985584624789	-0.867985584624789	-0.867985584624789	1.47724080011373	-0.867985584624789	-0.867985584624789	-0.867985584624789	-0.867985584624789	-0.867985584624789	-0.867985584624789	-0.867985584624789	-0.867985584624789	-0.867985584624789	-0.867985584624789	-0.867985584624789	-0.867985584624789	-0.867985584624789	-0.867985584624789	-0.867985584624789	-0.867985584624789	-0.867985584624789	-0.867985584624789	-0.867985584624789	-0.867985584624789	-0.867985584624789	-0.867985584624789	1.37683686459044	-0.867985584624789	1.70728117066954	2.30144167205468	1.82045168325759	-0.867985584624789	-0.867985584624789	-0.867985584624789	-0.867985584624789	-0.867985584624789	-0.867985584624789	-0.867985584624789	2.11081076042268	2.04992606545858	-0.867985584624789	1.94503601372326	-0.867985584624789	2.0656866662208	2.4567208664222	-0.867985584624789	-0.867985584624789	-0.867985584624789	0.582938589067266	-0.122461281733027	-0.867985584624789	-0.867985584624789	-0.867985584624789	-0.867985584624789	-0.867985584624789	-0.867985584624789	0.0316125113954313	-0.867985584624789	-0.867985584624789	-0.867985584624789	-0.257891931857703	-0.0666073452031225	-0.232927893018097	0.587544416668819	-0.867985584624789	-0.208870582378959	-0.240518591143631	-0.867985584624789	0.424321648398739	-0.867985584624789	-0.867985584624789	0.00683713327162688	-0.473614770439115	-0.252281841706073	-0.867985584624789	-0.867985584624789	-0.867985584624789	-0.867985584624789	-0.867985584624789	-0.515726595070277	-0.867985584624789	-0.867985584624789	-0.867985584624789	0.37485284545456	-0.867985584624789	0.0237532881190851	-0.867985584624789	-0.867985584624789	-0.867985584624789	0.651878681997518	-0.867985584624789	-0.867985584624789	-0.867985584624789	-0.867985584624789	-0.867985584624789	-0.867985584624789	0.0716268252930981	-0.867985584624789	-0.867985584624789	-0.867985584624789	-0.867985584624789	-0.867985584624789	0.441467402919626	-0.867985584624789	0.642597411171231	0.461922172328736	0.495706557071487	0.532470286418839	-0.867985584624789	-0.867985584624789	-0.867985584624789	0.779166333655052	-0.867985584624789	-0.867985584624789	-0.867985584624789	-0.867985584624789	-0.867985584624789	-0.867985584624789	-0.867985584624789	-0.0218695091034135	0.0763491759138526	-0.867985584624789	-0.0663826666456117	-0.867985584624789	-0.867985584624789	-0.867985584624789	0.00348054153712621	0.143643895051704	0.621962703723851	-0.867985584624789	-0.867985584624789	-0.867985584624789	-0.867985584624789	-0.867985584624789	-0.867985584624789	0.921884591845642	-0.867985584624789	0.623027270717775	-0.867985584624789	-0.867985584624789	0.141179733661661	-0.867985584624789	-0.867985584624789	-0.867985584624789	-0.867985584624789	-0.867985584624789	-0.867985584624789	-0.867985584624789	-0.867985584624789	-0.867985584624789	-0.006690868492941	-0.867985584624789	1.24710716252115	0.883883607422029	0.126745849532282	0.591106635012416	0.0163120777370751	-0.867985584624789	-0.867985584624789	-0.867985584624789	-0.867985584624789	-0.867985584624789	-0.867985584624789	-0.867985584624789	-0.867985584624789	0.313036133216545	-0.867985584624789	-0.867985584624789	-0.867985584624789	-0.867985584624789	-0.867985584624789	-0.867985584624789	-0.867985584624789	-0.867985584624789	-0.867985584624789	-0.867985584624789	-0.867985584624789	-0.867985584624789	-0.867985584624789	-0.867985584624789	-0.867985584624789	0.800890650539925	0.479514532712717	-0.0219323731618492	0.743947150357009	-0.867985584624789	-0.867985584624789	-0.867985584624789	-0.867985584624789	-0.867985584624789	0.91300491355391	-0.867985584624789	-0.867985584624789	0.429460347045016	-0.867985584624789	-0.0534722947332796	-0.867985584624789	0.200671191047471	0.441467402919626	-0.867985584624789	-0.867985584624789	0.912683975651883	0.371871095637871	0.472332248101611	-0.226392066087287	1.04471536615528	0.271002469004545	-0.867985584624789	-0.0496200853828682	-0.867985584624789	-0.867985584624789	-0.867985584624789	-0.0654826435347359	-0.867985584624789	-0.867985584624789	-0.867985584624789	0.257160628400078	0.531267828781484	-0.867985584624789	0.685058303783993	0.552696647948507	-0.867985584624789	0.338866280483163	0.0538246527562963	-0.867985584624789	-0.867985584624789	0.344773697691141	1.12639525801456	0.851410870376382	-0.867985584624789	-0.867985584624789	-0.867985584624789	-0.867985584624789	-0.867985584624789	-0.867985584624789	1.16699419852548	-0.867985584624789	-0.867985584624789	0.407811493710175	-0.867985584624789	1.28294181814685	-0.867985584624789	0.661290171969533	0.874524942142117	-0.867985584624789	-0.867985584624789	-0.867985584624789	-0.867985584624789	-0.867985584624789	0.490492276767485	-0.867985584624789	-0.867985584624789	-0.867985584624789	-0.867985584624789	1.02461023312069	0.478495411055018	-0.867985584624789	-0.867985584624789	-0.867985584624789	-0.867985584624789	1.52982274772361	-0.867985584624789	-0.867985584624789	-0.867985584624789	1.00428280959048	-0.867985584624789	-0.867985584624789	-0.867985584624789	-0.867985584624789	-0.867985584624789	-0.867985584624789	1.01814361184348	-0.867985584624789	-0.867985584624789	0.900588608743442	1.84130866640005	-0.867985584624789	-0.867985584624789	-0.867985584624789	2.65146500495876	-0.867985584624789	-0.867985584624789	0.0720968240768588	1.36922077587511	-0.867985584624789	-0.867985584624789	-0.867985584624789	0.631929898636513	-0.867985584624789	0.802684981368343	0.53683690193956	-0.867985584624789	0.409623120863929	-0.867985584624789	0.572698877417428	-0.867985584624789	-0.867985584624789	-0.867985584624789	1.32487136373029	0.794030799058197	0.622281893753665	0.773306152428492	-0.867985584624789	-0.867985584624789	-0.867985584624789	-0.867985584624789	-0.867985584624789	0.554036363114281	-0.867985584624789	0.899326662668982	1.5464506376561	-0.867985584624789	0.69340575864479	1.28676283375079	0.588271463467	0.510903175212868	-0.867985584624789	0.739887315851054	-0.867985584624789	-0.867985584624789	-0.867985584624789	0.71919757367868	-0.867985584624789	-0.867985584624789	1.49777791349639	-0.867985584624789	0.349245632827676	-0.867985584624789	-0.867985584624789	-0.867985584624789	1.08772455095155	0.962065813334296	0.532377707999907	0.357745102335353	0.738370924329225	-0.867985584624789	-0.867985584624789	-0.867985584624789	-0.867985584624789	-0.867985584624789	-0.867985584624789	-0.867985584624789	-0.867985584624789	-0.867985584624789	-0.867985584624789	-0.867985584624789	-0.867985584624789	-0.867985584624789	0.15139242822154	-0.867985584624789	1.29034459082869	-0.867985584624789	-0.867985584624789	-0.867985584624789	-0.867985584624789	-0.867985584624789	0.678661448656916	-0.867985584624789	-0.867985584624789	-0.867985584624789	-0.867985584624789	-0.867985584624789	-0.867985584624789	-0.867985584624789	-0.867985584624789	-0.867985584624789	-0.867985584624789	0.698630392976782	-0.867985584624789	-0.867985584624789	-0.867985584624789	-0.867985584624789	-0.867985584624789	-0.867985584624789	-0.867985584624789	-0.867985584624789	1.17143367527491	-0.867985584624789	1.41623680369943	-0.867985584624789	-0.867985584624789	-0.867985584624789	-0.867985584624789	-0.867985584624789	-0.867985584624789	-0.867985584624789	1.73078289464397	1.34594245940208	-0.867985584624789	-0.867985584624789	-0.867985584624789	-0.867985584624789	-0.867985584624789	-0.867985584624789	-0.867985584624789	-0.867985584624789	-0.867985584624789	-0.867985584624789	-0.867985584624789	-0.867985584624789	1.29394140322768	-0.867985584624789	-0.867985584624789	1.59931570663005	1.36417998849578	-0.867985584624789	-0.867985584624789	-0.867985584624789	-0.867985584624789	-0.867985584624789	-0.867985584624789	-0.867985584624789	-0.867985584624789	1.83012891260685	0.84963982578379	-0.867985584624789	0.451607536191238	-0.867985584624789	-0.867985584624789	-0.867985584624789	0.572698877417428	-0.867985584624789	0.867544755990848	-0.867985584624789	-0.867985584624789	-0.867985584624789	0.647664061981367	-0.867985584624789	1.18308914447925	-0.867985584624789	-0.867985584624789	-0.867985584624789	-0.867985584624789	-0.867985584624789	-0.867985584624789	-0.867985584624789	-0.867985584624789	-0.867985584624789	-0.867985584624789	1.26259913281092	-0.867985584624789	0.79978866603018	-0.867985584624789	-0.867985584624789	-0.867985584624789	1.46214026050919	1.07615913184936	1.16522507419661	1.13316503670772	-0.867985584624789	-0.867985584624789	-0.867985584624789	-0.867985584624789	-0.867985584624789	-0.867985584624789	1.26111144718209	-0.867985584624789	-0.867985584624789	1.2299817376498	-0.867985584624789	-0.867985584624789	-0.867985584624789	0.667182924820725	0.957627844809128	-0.867985584624789	-0.867985584624789	-0.867985584624789	1.87564349789749	-0.867985584624789	-0.867985584624789	-0.867985584624789	-0.867985584624789	-0.867985584624789	-0.867985584624789	-0.867985584624789	-0.867985584624789	-0.867985584624789	1.22142976845024	0.657016270154118	0.890863662795391	-0.867985584624789	-0.867985584624789	2.89049258011631	1.71999034740293	-0.867985584624789	-0.867985584624789	-0.867985584624789	-0.867985584624789	-0.867985584624789	-0.867985584624789	-0.867985584624789	1.33777744627384	-0.867985584624789	-0.867985584624789	-0.867985584624789	-0.867985584624789	-0.867985584624789	-0.867985584624789	0.922697030801486	-0.867985584624789	-0.867985584624789	-0.867985584624789	-0.867985584624789	-0.867985584624789	-0.867985584624789	-0.867985584624789	1.19582717236082	-0.867985584624789	-0.867985584624789	-0.867985584624789	1.05776309017197	-0.867985584624789	-0.867985584624789	-0.867985584624789	-0.867985584624789	0.899326662668982	-0.867985584624789	-0.867985584624789	-0.867985584624789	-0.867985584624789	-0.867985584624789	-0.867985584624789	-0.867985584624789	-0.867985584624789	-0.867985584624789	-0.867985584624789	-0.867985584624789	-0.867985584624789	0.902169031095424	-0.867985584624789	-0.867985584624789	-0.867985584624789	1.0702418852516	1.6408630201523	-0.867985584624789	1.32754429978898	-0.867985584624789	-0.867985584624789	-0.867985584624789	-0.867985584624789	1.17054386810668	-0.867985584624789	0.443866148622194	-0.867985584624789	-0.867985584624789	-0.867985584624789	-0.867985584624789	-0.867985584624789	-0.867985584624789	-0.867985584624789	-0.867985584624789	-0.867985584624789	-0.867985584624789	-0.867985584624789	-0.867985584624789	-0.867985584624789	0.868149126082499	-0.867985584624789	-0.867985584624789	-0.867985584624789	-0.867985584624789	-0.867985584624789	-0.867985584624789	-0.867985584624789	-0.867985584624789	2.55591632918036	-0.867985584624789	-0.867985584624789	-0.867985584624789	-0.867985584624789	-0.867985584624789	-0.867985584624789	-0.867985584624789	2.10162261383189	-0.867985584624789	-0.867985584624789	0.774102432225913	-0.867985584624789	-0.867985584624789	-0.867985584624789	-0.867985584624789	-0.867985584624789	0.915255309993724	-0.867985584624789	1.10971328529958	-0.867985584624789	-0.867985584624789	-0.867985584624789	0.678893011234043	-0.867985584624789	-0.867985584624789	-0.867985584624789	1.66002764139783	-0.867985584624789	0.76381980604749	-0.867985584624789	-0.867985584624789	-0.867985584624789	-0.867985584624789	-0.867985584624789	-0.867985584624789	-0.867985584624789	-0.867985584624789	-0.867985584624789	-0.867985584624789	0.819886543563064	-0.867985584624789	-0.867985584624789	-0.867985584624789	-0.867985584624789	-0.867985584624789	0.869662212146168	-0.867985584624789	-0.867985584624789	-0.867985584624789	-0.867985584624789	1.12555297683783	2.11183685231185	-0.867985584624789	-0.867985584624789	-0.867985584624789	0.801994324865426	-0.867985584624789	-0.867985584624789	-0.867985584624789	-0.867985584624789	-0.867985584624789	-0.867985584624789	0.744456286705178	0.827569366428876	0.738118511567476	-0.867985584624789	0.832448638782307	0.957287522823517	-0.867985584624789	0.301062197507259	-0.867985584624789	-0.867985584624789	-0.867985584624789	1.4680871764823	-0.867985584624789	0.288737744193831	0.420920573205442	0.362461139273429	-0.867985584624789	-0.867985584624789	1.27745258911629	0.386501878789589	1.04623930305347	-0.867985584624789	0.959877762334937	0.730588217502821	0.653772780566356	-0.119938141694355	-0.867985584624789	1.94165492243996	1.61985670424525	0.855262821774974	-0.867985584624789	-0.867985584624789	-0.867985584624789	-0.867985584624789	1.29497184478017	-0.867985584624789	-0.867985584624789	-0.867985584624789	-0.867985584624789	0.928244843863719	-0.867985584624789	-0.867985584624789	-0.867985584624789	-0.867985584624789	-0.867985584624789	-0.867985584624789	-0.867985584624789	0.18768105773717	0.631066588205139	-0.867985584624789	-0.867985584624789	-0.867985584624789	-0.867985584624789	-0.867985584624789	-0.867985584624789	1.03337844885538	-0.867985584624789	-0.867985584624789	1.72953130824964	-0.867985584624789	-0.867985584624789	-0.867985584624789	-0.867985584624789	-0.867985584624789	-0.867985584624789	-0.867985584624789	-0.867985584624789	-0.867985584624789	-0.867985584624789	-0.867985584624789	0.377850266801387	-0.867985584624789	-0.867985584624789	-0.867985584624789	-0.867985584624789	-0.867985584624789	-0.867985584624789	-0.867985584624789	-0.867985584624789	-0.867985584624789	-0.867985584624789	-0.867985584624789	-0.867985584624789	0.846991236061304	-0.867985584624789	-0.867985584624789	-0.867985584624789	-0.867985584624789	-0.867985584624789	-0.867985584624789	-0.867985584624789	-0.867985584624789	-0.867985584624789	-0.867985584624789	-0.867985584624789	0.95017544040018	-0.867985584624789	-0.867985584624789	0.822438471334045	-0.867985584624789	-0.867985584624789	-0.867985584624789	-0.867985584624789	-0.867985584624789	-0.867985584624789	-0.867985584624789	-0.867985584624789	-0.867985584624789	-0.867985584624789	-0.867985584624789	-0.867985584624789	-0.867985584624789	-0.867985584624789	-0.867985584624789	-0.867985584624789	-0.867985584624789	0.73409225176176	0.287642265572243	-0.867985584624789	-0.867985584624789	1.60806320986493	-0.867985584624789	-0.867985584624789	-0.867985584624789	-0.867985584624789	-0.867985584624789	-0.867985584624789	1.0046444379995	-0.867985584624789	-0.867985584624789	-0.867985584624789	-0.867985584624789	0.920424396030033	-0.867985584624789	-0.867985584624789	-0.867985584624789	-0.867985584624789	-0.867985584624789	-0.867985584624789	-0.867985584624789	-0.867985584624789	-0.867985584624789	-0.867985584624789	-0.867985584624789	-0.867985584624789	0.322289370419512	-0.867985584624789	-0.867985584624789	-0.867985584624789	-0.867985584624789	-0.867985584624789	-0.867985584624789	-0.867985584624789	-0.867985584624789	-0.867985584624789	-0.867985584624789	0.50026160528714	-0.867985584624789	-0.867985584624789	-0.867985584624789	0.511977446867203	-0.867985584624789	-0.867985584624789	-0.867985584624789	1.71614591726882	0.417539061715445	1.60222234990247	-0.867985584624789	1.54988166525067	1.02963535857267	1.2299817376498	0.983942690414663	-0.867985584624789	1.02590996601833	1.0741818496804	-0.867985584624789	-0.867985584624789	-0.867985584624789	-0.867985584624789	-0.867985584624789	-0.867985584624789	-0.867985584624789	-0.867985584624789	0.843182288688253	-0.867985584624789	-0.867985584624789	-0.867985584624789	1.47851072660555	1.23789819138718	0.615295136825871	-0.867985584624789	-0.867985584624789	-0.867985584624789	-0.867985584624789	-0.867985584624789	1.24200557811021	-0.867985584624789	-0.867985584624789	1.08411741457755	-0.867985584624789	-0.867985584624789	-0.867985584624789	1.23477069712318	1.36194894439579	0.716256582118764	-0.867985584624789	0.575070340402719	0.916060651945215	-0.867985584624789	1.3443033013865	1.34049059025206	-0.867985584624789	-0.867985584624789	1.86071129843431	-0.867985584624789	-0.867985584624789	-0.867985584624789	-0.867985584624789	-0.867985584624789	-0.867985584624789	0.706060499061852	-0.867985584624789	-0.867985584624789	-0.867985584624789	-0.867985584624789	-0.867985584624789	0.785884631493338	-0.867985584624789	-0.867985584624789	-0.867985584624789	0.791577208533745	0.970499937352852	1.32968861494739	-0.867985584624789	-0.867985584624789	-0.867985584624789	-0.867985584624789	-0.867985584624789	-0.867985584624789	1.83105563434697	1.28217966189589	0.477308586152923	1.36269199226464	-0.867985584624789	-0.867985584624789	0.171229754842464	-0.867985584624789	-0.867985584624789	0.325669513166852	0.325278436201527	-0.867985584624789	-0.867985584624789	0.993511212855802	-0.867985584624789	-0.867985584624789	0.827474020283839	0.108477129774542	0.579640182894207	0.059730298889716	0.743947150357009	-0.867985584624789	0.423856706705452	0.664003512791394	0.809907303410608	0.660388146259147	0.911081332098573	0.748286625348683	0.631498103078345	-0.867985584624789	1.2181273966415	-0.867985584624789	-0.867985584624789	-0.867985584624789	-0.867985584624789	-0.867985584624789	-0.867985584624789	0.822722573153155	-0.867985584624789	0.86724275581806	-0.867985584624789	-0.867985584624789	-0.867985584624789	-0.867985584624789	-0.867985584624789	0.219847288146837	0.507246708562731	0.714059006596899	-0.867985584624789	0.0684283444616208	0.651211451227944	0.738876023196824	-0.867985584624789	-0.867985584624789	-0.867985584624789	1.06280906979803	0.783727890946882	0.833601462856691	-0.867985584624789	1.19904240468767	0.372863279137136	-0.867985584624789	-0.867985584624789	-0.867985584624789	-0.867985584624789	-0.867985584624789	-0.867985584624789	-0.867985584624789	-0.867985584624789	-0.867985584624789	-0.867985584624789	-0.867985584624789	-0.867985584624789	-0.867985584624789	-0.867985584624789	-0.867985584624789	0.47511060254503	2.24130674039749	-0.867985584624789	-0.867985584624789	1.49098741511045	-0.867985584624789	0.76381980604749	-0.867985584624789	-0.867985584624789	0.745475669017678	1.24346003145	-0.867985584624789	-0.867985584624789	1.38109682250879	-0.867985584624789	-0.867985584624789	1.93828541113194	-0.867985584624789	-0.867985584624789	-0.867985584624789	-0.867985584624789	-0.867985584624789	-0.867985584624789	1.37034491033485	-0.867985584624789	-0.867985584624789	-0.867985584624789	-0.867985584624789	-0.867985584624789	-0.867985584624789	0.961381377835581	-0.867985584624789	0.865132197636966	0.511440078886091	-0.867985584624789	-0.867985584624789	-0.867985584624789	-0.867985584624789	1.17993495461703	-0.867985584624789	1.16788018563484	1.56863501856832	-0.867985584624789	-0.867985584624789	-0.867985584624789	1.67407360074807	-0.867985584624789	-0.867985584624789	1.23237281073247	-0.867985584624789	-0.867985584624789	-0.867985584624789	-0.867985584624789	1.49842730150936	-0.867985584624789	1.28957580782655	1.05121242468243	0.633010617515051	-0.867985584624789	-0.867985584624789	-0.867985584624789	-0.867985584624789	-0.867985584624789	-0.867985584624789	1.23357090014074	-0.867985584624789	-0.867985584624789	-0.867985584624789	-0.867985584624789	1.33723583469952	-0.867985584624789	-0.867985584624789	-0.867985584624789	-0.867985584624789	-0.867985584624789	-0.867985584624789	-0.867985584624789	-0.867985584624789	-0.867985584624789	-0.867985584624789	-0.867985584624789	-0.867985584624789	-0.867985584624789	-0.867985584624789	-0.867985584624789	-0.867985584624789	-0.867985584624789	-0.867985584624789	-0.867985584624789	-0.867985584624789	-0.867985584624789	-0.867985584624789	-0.867985584624789	-0.867985584624789	-0.867985584624789	-0.867985584624789	1.14170699078304	1.35694986036407	-0.867985584624789	1.90821813316597	-0.867985584624789	2.01074354341864	1.6507794955619	2.04761212694013	-0.867985584624789	-0.867985584624789	-0.867985584624789	-0.867985584624789	-0.867985584624789	-0.867985584624789	-0.867985584624789	2.32887012460599	-0.867985584624789	-0.867985584624789	2.1040646096679	-0.867985584624789	-0.867985584624789	-0.867985584624789	-0.867985584624789	-0.867985584624789	1.42248053389012	-0.867985584624789	-0.867985584624789	-0.867985584624789	-0.867985584624789	-0.867985584624789	0.924324528632608	-0.867985584624789	1.48809278915487	-0.867985584624789	-0.867985584624789	-0.867985584624789	-0.867985584624789	1.13401522394374	2.35352879839731	-0.867985584624789	-0.867985584624789	-0.867985584624789	-0.867985584624789	-0.867985584624789	0.860929066073524	1.5321796501208	-0.867985584624789	1.35308141297482	1.92850178414991	-0.867985584624789	-0.867985584624789	-0.867985584624789	1.31373454255753	-0.867985584624789	1.78666331082747	-0.867985584624789	-0.867985584624789	-0.867985584624789	-0.867985584624789	-0.867985584624789	-0.867985584624789	-0.867985584624789	-0.867985584624789	-0.867985584624789	1.91830748872064	1.4990771570392	1.11551306443676	1.32008082474049	-0.867985584624789	-0.867985584624789	-0.867985584624789	-0.867985584624789	-0.867985584624789	-0.867985584624789	-0.867985584624789	-0.867985584624789	-0.867985584624789	-0.867985584624789	-0.867985584624789	-0.867985584624789	1.30534493817464	-0.867985584624789	-0.867985584624789	-0.867985584624789	-0.867985584624789	-0.867985584624789	1.06008803180988	1.67407360074807	2.59050707307077	-0.867985584624789	-0.867985584624789	-0.867985584624789	-0.867985584624789	-0.867985584624789	1.77828917868048	-0.867985584624789	-0.867985584624789	-0.867985584624789	2.07277174327521	-0.867985584624789	-0.867985584624789	-0.867985584624789	-0.867985584624789	-0.867985584624789	-0.867985584624789	-0.867985584624789	-0.867985584624789	2.02081752177311	-0.867985584624789	-0.867985584624789	-0.867985584624789	-0.867985584624789	-0.867985584624789	-0.867985584624789	-0.867985584624789	1.63405908460306	-0.867985584624789	2.19080719173641	-0.867985584624789	-0.867985584624789	1.60440834974129	-0.867985584624789	2.36924289865635	2.0458801804915	-0.867985584624789	-0.867985584624789	1.40300400644343	-0.867985584624789	-0.867985584624789	0.97101932451294	-0.867985584624789	1.42756740352323	-0.867985584624789	-0.867985584624789	-0.867985584624789	-0.867985584624789	-0.867985584624789	-0.867985584624789	1.54371507200577	-0.867985584624789	-0.867985584624789	1.71013607902411	-0.867985584624789	-0.867985584624789	-0.867985584624789	-0.867985584624789	1.36083555771838	-0.867985584624789	-0.867985584624789	-0.867985584624789	-0.867985584624789	-0.867985584624789	0.966529554250767	-0.867985584624789	-0.867985584624789	1.17187893855865	-0.867985584624789	-0.867985584624789	-0.867985584624789	-0.867985584624789	-0.867985584624789	-0.867985584624789	1.44667688117252	-0.867985584624789	-0.867985584624789	1.19904240468767	-0.867985584624789	-0.867985584624789	-0.867985584624789	-0.867985584624789	-0.867985584624789	-0.867985584624789	-0.867985584624789	-0.867985584624789	-0.867985584624789	1.13699787023923	-0.867985584624789	1.11926351028312	-0.867985584624789	-0.867985584624789	-0.867985584624789	-0.867985584624789	-0.867985584624789	-0.867985584624789	1.16965501863899	-0.867985584624789	-0.867985584624789	-0.867985584624789	-0.867985584624789	-0.867985584624789	-0.867985584624789	-0.867985584624789	-0.867985584624789	-0.867985584624789	2.68863659454774	1.69957539393943	-0.867985584624789	-0.867985584624789	-0.867985584624789	2.2137005258167	2.37718977352324	-0.867985584624789	-0.867985584624789	-0.867985584624789	-0.867985584624789	-0.867985584624789	-0.867985584624789	-0.867985584624789	-0.867985584624789	-0.867985584624789	-0.867985584624789	-0.867985584624789	-0.867985584624789	0.144468118723993	-0.867985584624789	-0.867985584624789	-0.867985584624789	-0.867985584624789	-0.867985584624789	-0.867985584624789	-0.867985584624789	-0.867985584624789	-0.867985584624789	-0.867985584624789	-0.867985584624789	-0.867985584624789	-0.867985584624789	0.507869459718482	-0.867985584624789	-0.867985584624789	0.467729739490145	-0.867985584624789	-0.867985584624789	0.885274405503973	-0.867985584624789	-0.867985584624789	0.758084525707802	-0.867985584624789	-0.867985584624789	1.08012840027366	-0.867985584624789	1.77434791759881	-0.867985584624789	1.3873824274014	-0.867985584624789	-0.867985584624789	2.8549648490008	-0.867985584624789	-0.867985584624789	-0.867985584624789	-0.867985584624789	-0.867985584624789	-0.867985584624789	-0.867985584624789	-0.867985584624789	-0.867985584624789	-0.867985584624789	-0.867985584624789	-0.867985584624789	0.3830255490528	0.06532985616147	-0.867985584624789	-0.867985584624789	1.71340943366204	1.44239472457001	2.16451593526436	-0.867985584624789	1.15338186395511	-0.867985584624789	-0.867985584624789	-0.867985584624789	-0.867985584624789	1.20736754571502	-0.867985584624789	1.35032872263025	-0.867985584624789	-0.867985584624789	-0.867985584624789	-0.867985584624789	-0.867985584624789	-0.867985584624789	2.44303946062637	-0.867985584624789	-0.867985584624789	0.933833521152942	0.851115399890427	-0.867985584624789	-0.867985584624789	-0.867985584624789	-0.867985584624789	1.60733108129865	-0.867985584624789	1.87758704197658	-0.867985584624789	-0.867985584624789	-0.867985584624789	0.356503310694815	0.540014691282797	-0.867985584624789	0.752137951917675	-0.867985584624789	-0.867985584624789	-0.867985584624789	-0.867985584624789	-0.867985584624789	-0.867985584624789	-0.867985584624789	-0.867985584624789	-0.867985584624789	-0.867985584624789	-0.867985584624789	-0.867985584624789	-0.867985584624789	-0.867985584624789	-0.867985584624789	-0.867985584624789	-0.867985584624789	-0.867985584624789	-0.867985584624789	-0.867985584624789	-0.867985584624789	-0.867985584624789	-0.867985584624789	-0.867985584624789	-0.867985584624789	-0.867985584624789	-0.867985584624789	-0.867985584624789	-0.867985584624789	-0.867985584624789	-0.867985584624789	-0.867985584624789	-0.867985584624789	-0.867985584624789	2.38841814169921	-0.867985584624789	-0.867985584624789	2.90782600165183	-0.867985584624789	-0.867985584624789	-0.867985584624789	-0.867985584624789	-0.867985584624789	1.00392134859733	-0.867985584624789	-0.867985584624789	-0.867985584624789	-0.867985584624789	-0.867985584624789	0.667182924820725	-0.867985584624789	-0.867985584624789	-0.867985584624789	-0.867985584624789	-0.867985584624789	-0.867985584624789	-0.867985584624789	-0.867985584624789	-0.867985584624789	-0.867985584624789	-0.867985584624789	0.532933383003396	-0.867985584624789	0.0140432549866176	0.276094698208155	0.647664061981367	-0.867985584624789	0.416161312633431	-0.867985584624789	-0.867985584624789	-0.867985584624789	-0.867985584624789	-0.867985584624789	-0.867985584624789	0.526022522434149	-0.867985584624789	-0.867985584624789	-0.867985584624789	1.19950273846833	-0.867985584624789	0.87148200238542	0.566222105476978	1.32433776728973	1.01045337019576	-0.867985584624789	-0.867985584624789	1.18988878903527	-0.867985584624789	-0.867985584624789	-0.867985584624789	-0.867985584624789	-0.867985584624789	-0.867985584624789	-0.867985584624789	-0.867985584624789	-0.867985584624789	1.13699787023923	1.52345607784678	1.17455556827007	1.03038255619159	-0.867985584624789	-0.867985584624789	-0.867985584624789	1.01081786516745	0.436857057182017	-0.867985584624789	-0.867985584624789	-0.867985584624789	0.473509392552076	-0.867985584624789	-0.867985584624789	-0.867985584624789	-0.867985584624789	-0.867985584624789	-0.867985584624789	-0.867985584624789	-0.867985584624789	-0.867985584624789	0.431653978957218	-0.867985584624789	-0.867985584624789	-0.867985584624789	-0.867985584624789	-0.867985584624789	-0.867985584624789	-0.867985584624789	-0.867985584624789	-0.867985584624789	-0.867985584624789	-0.867985584624789	1.04129719231405	-0.867985584624789	1.66975938728287	-0.867985584624789	-0.867985584624789	-0.867985584624789	-0.867985584624789	0.533304105856559	-0.867985584624789	-0.867985584624789	-0.867985584624789	-0.867985584624789	-0.867985584624789	0.27206424606287	-0.867985584624789	1.03827116321269	1.46401397077227	0.559230385078501	-0.867985584624789	-0.867985584624789	-0.867985584624789	-0.867985584624789	1.03563285823767	-0.867985584624789	-0.867985584624789	-0.867985584624789	-0.867985584624789	1.46683190864353	-0.867985584624789	0.33460902055501	-0.867985584624789	-0.867985584624789	0.678893011234043	-0.867985584624789	-0.867985584624789	-0.867985584624789	1.03262840803914	0.445631380853967	-0.867985584624789	-0.867985584624789	-0.867985584624789	0.350062563135786	1.09742341003871	-0.867985584624789	-0.867985584624789	1.11655311816058	-0.867985584624789	-0.867985584624789	-0.867985584624789	1.07556543423997	-0.867985584624789	-0.867985584624789	0.585649851070307	0.608590191688432	1.59714171318392	-0.867985584624789	-0.867985584624789	1.99911813186767	0.717725517466397	-0.867985584624789	-0.867985584624789	1.22284906125517	0.845817144598984	-0.867985584624789	-0.867985584624789	0.906930344498751	-0.867985584624789	1.00863343812663	0.991374662815563	1.34977922811903	-0.867985584624789	-0.867985584624789	-0.867985584624789	-0.867985584624789	-0.867985584624789	-0.867985584624789	-0.867985584624789	-0.867985584624789	-0.867985584624789	-0.867985584624789	-0.867985584624789	-0.867985584624789	0.820169648537621	-0.867985584624789	-0.867985584624789	-0.867985584624789	-0.867985584624789	1.16081880527291	-0.867985584624789	1.70809597825441	1.20876317823274	-0.867985584624789	-0.867985584624789	-0.867985584624789	-0.867985584624789	0.840848119291439	-0.867985584624789	-0.867985584624789	-0.867985584624789	0.518281269732605	0.631498103078345	-0.867985584624789	0.968425880774142	-0.867985584624789	0.292896504883778	-0.867985584624789	-0.867985584624789	0.882187259583311	-0.867985584624789	-0.867985584624789	-0.867985584624789	-0.867985584624789	-0.867985584624789	0.951862813947825	-0.867985584624789	1.15447132154695	-0.867985584624789	-0.867985584624789	-0.867985584624789	0.823291110242727	-0.867985584624789	-0.867985584624789	-0.867985584624789	-0.867985584624789	-0.867985584624789	-0.867985584624789	-0.867985584624789	1.14947174178115	1.59677987826314	-0.867985584624789	1.0095428749072	-0.867985584624789	-0.867985584624789	-0.867985584624789	-0.867985584624789	-0.867985584624789	1.33022552541644	1.46714556077954	0.87300191267112	-0.867985584624789	1.03751646231073	0.737866189847098	-0.867985584624789	-0.867985584624789	-0.867985584624789	0.489627517071151	-0.867985584624789	0.24479493923341	-0.867985584624789	-0.867985584624789	-0.867985584624789	1.97411924358297	-0.867985584624789	-0.867985584624789	-0.867985584624789	-0.867985584624789	-0.867985584624789	-0.867985584624789	-0.867985584624789	-0.867985584624789	-0.867985584624789	-0.867985584624789	-0.867985584624789	-0.867985584624789	-0.867985584624789	-0.867985584624789	-0.867985584624789	0.903752786516449	1.08531799473066	-0.867985584624789	-0.867985584624789	-0.867985584624789	-0.867985584624789	-0.867985584624789	-0.867985584624789	-0.867985584624789	-0.867985584624789	-0.867985584624789	-0.867985584624789	-0.867985584624789	0.702695024898067	-0.867985584624789	-0.867985584624789	-0.867985584624789	-0.867985584624789	-0.867985584624789	-0.867985584624789	1.99746841195843	-0.867985584624789	-0.867985584624789	-0.867985584624789	-0.867985584624789	-0.867985584624789	-0.867985584624789	-0.867985584624789	-0.867985584624789	-0.867985584624789	-0.867985584624789	1.41653312780564	-0.867985584624789	-0.867985584624789	-0.867985584624789	2.42618467961215	2.04242526499214	1.17679273107521	0.926282152311242	-0.867985584624789	1.30952951344211	-0.867985584624789	1.25273017151823	1.53623431350434	-0.867985584624789	-0.867985584624789	0.954909487300886	-0.867985584624789	-0.867985584624789	0.51611276403158	-0.867985584624789	-0.867985584624789	-0.867985584624789	0.776230213046377	-0.867985584624789	-0.867985584624789	0.615295136825871	0.618885129919051	0.988357904990805	-0.867985584624789	1.24710716252115	-0.867985584624789	-0.867985584624789	-0.867985584624789	-0.867985584624789	-0.867985584624789	-0.867985584624789	0.834178558371476	-0.867985584624789	2.23572568303181	-0.867985584624789	1.36083555771838	1.07497217655953	-0.867985584624789	-0.867985584624789	0.949164799301776	-0.867985584624789	-0.867985584624789	-0.867985584624789	1.45902610262423	-0.867985584624789	-0.867985584624789	-0.867985584624789	-0.867985584624789	1.85072484537913	1.28880771504373	-0.867985584624789	-0.867985584624789	-0.867985584624789	-0.867985584624789	-0.867985584624789	-0.867985584624789	-0.867985584624789	-0.867985584624789	-0.867985584624789	-0.867985584624789	0.572896165945239	-0.867985584624789	-0.867985584624789	0.657464878712206	-0.867985584624789	-0.867985584624789	-0.867985584624789	-0.867985584624789	0.749568059382463	-0.867985584624789	-0.867985584624789	-0.867985584624789	1.12177346243729	0.641501031518604	0.231513737465545	-0.867985584624789	1.13529216730438	-0.867985584624789	-0.867985584624789	-0.867985584624789	0.568961852523251	-0.867985584624789	1.2663297897833	-0.867985584624789	0.456333573542504	-0.867985584624789	0.334211571041793	1.52112166802121	-0.867985584624789	-0.867985584624789	-0.867985584624789	-0.867985584624789	-0.867985584624789	-0.867985584624789	-0.867985584624789	-0.867985584624789	-0.867985584624789	-0.867985584624789	-0.867985584624789	-0.867985584624789	-0.867985584624789	-0.867985584624789	-0.867985584624789	0.960697551399346	-0.867985584624789	-0.867985584624789	-0.867985584624789	-0.867985584624789	-0.867985584624789	-0.867985584624789	-0.867985584624789	-0.867985584624789	-0.867985584624789	-0.867985584624789	-0.867985584624789	1.20783249754014	-0.867985584624789	-0.867985584624789	-0.867985584624789	1.14170699078304	0.43606577203806	-0.867985584624789	-0.867985584624789	1.99637012022292	-0.867985584624789	1.53083210092072	-0.867985584624789	0.64040645038597	-0.867985584624789	-0.867985584624789	-0.867985584624789	0.923673109750433	-0.867985584624789	-0.867985584624789	-0.867985584624789	-0.867985584624789	-0.867985584624789	-0.867985584624789	-0.867985584624789	-0.867985584624789	2.61420802453682	-0.867985584624789	-0.867985584624789	-0.867985584624789	1.00899708595314	-0.867985584624789	-0.867985584624789	0.995296166116675	-0.867985584624789	0.821870600780752	-0.867985584624789	-0.867985584624789	-0.867985584624789	1.74001199858812	-0.867985584624789	-0.867985584624789	2.17364082062134	-0.867985584624789	-0.867985584624789	2.21642789494079	-0.867985584624789	-0.867985584624789	-0.867985584624789	-0.867985584624789	-0.867985584624789	-0.867985584624789	-0.867985584624789	1.44178466469435	-0.867985584624789	0.578843098843871	-0.867985584624789	1.28523237634573	-0.867985584624789	-0.867985584624789	-0.867985584624789	-0.867985584624789	-0.867985584624789	-0.867985584624789	-0.867985584624789	-0.867985584624789	-0.867985584624789	-0.867985584624789	-0.867985584624789	-0.867985584624789	-0.867985584624789	-0.867985584624789	1.55263579803852	2.2783418037996	-0.867985584624789	1.53555728073738	-0.867985584624789	-0.867985584624789	-0.867985584624789	-0.867985584624789	-0.867985584624789	-0.867985584624789	-0.867985584624789	-0.867985584624789	-0.867985584624789	-0.867985584624789	-0.867985584624789	-0.867985584624789	-0.867985584624789	-0.867985584624789	0.568765767886461	-0.867985584624789	1.07853833286786	0.780504943337967	0.88434691859832	-0.867985584624789	0.834178558371476	2.28781251331712	-0.867985584624789	-0.867985584624789	-0.867985584624789	-0.867985584624789	-0.867985584624789	-0.867985584624789	-0.867985584624789	-0.867985584624789	-0.867985584624789	-0.867985584624789	-0.867985584624789	-0.867985584624789	-0.867985584624789	-0.867985584624789	-0.867985584624789	-0.867985584624789	2.00740809525183	-0.867985584624789	-0.867985584624789	-0.867985584624789	-0.867985584624789	-0.867985584624789	1.19904240468767	-0.867985584624789	-0.867985584624789	-0.867985584624789	-0.867985584624789	-0.867985584624789	-0.867985584624789	1.86694528135625	1.63405908460306	-0.867985584624789	1.46463941336422	-0.867985584624789	-0.867985584624789	1.82827813316739	2.21165976162526	1.10559586475784	-0.867985584624789	1.18670868777014	0.994581693302969	1.26061613091565	-0.867985584624789	2.16063020861097	0.983590556999396	-0.867985584624789	-0.867985584624789	2.00132203183779	-0.867985584624789	1.83151932890494	-0.867985584624789	-0.867985584624789	-0.867985584624789	1.11219382530135	0.886512851438036	-0.867985584624789	-0.867985584624789	-0.867985584624789	-0.867985584624789	-0.867985584624789	2.02307009535046	1.25420320918555	-0.867985584624789	-0.867985584624789	2.14523435156003	1.16699419852548	-0.867985584624789	0.392930240398575	0.333417525650904	0.806426007918859	0.474604501443898	1.14947174178115	0.626981138513265	-0.867985584624789	-0.867985584624789	-0.867985584624789	2.29638650897392	-0.867985584624789	-0.867985584624789	-0.867985584624789	1.22048490563113	-0.867985584624789	-0.867985584624789	-0.867985584624789	1.41239359635405	-0.867985584624789	-0.867985584624789	1.48680926910852	-0.867985584624789	1.61430980100373	-0.867985584624789	0.809488660792959	-0.867985584624789	-0.867985584624789	-0.867985584624789	-0.867985584624789	-0.867985584624789	1.61726401749825	-0.867985584624789	-0.867985584624789	0.95152504154439	1.44913309536165	1.29188423186161	1.24152131679055	-0.867985584624789	-0.867985584624789	0.609842166439984	-0.867985584624789	-0.867985584624789	2.41951790774388	1.54337370236327	-0.867985584624789	-0.867985584624789	-0.867985584624789	0.594362049767679	-0.867985584624789	1.45654256085935	0.910441227617269	1.22024885617361	2.21233956389884	1.35363299732923	1.33183825869296	0.855857222185176	-0.867985584624789	1.13699787023923	1.19491081070963	-0.867985584624789	-0.867985584624789	-0.867985584624789	-0.867985584624789	-0.867985584624789	-0.867985584624789	1.47217897958274	-0.867985584624789	-0.867985584624789	2.07158741636877	-0.867985584624789	-0.867985584624789	-0.867985584624789	0.780237020298667	-0.867985584624789	0.779701476000998	0.681677928287721	1.49972748068836	0.775963892259618	-0.867985584624789	-0.867985584624789	0.275500062384431	1.22569486783359	-0.867985584624789	1.2591319147987	-0.867985584624789	-0.867985584624789	-0.867985584624789	-0.867985584624789	1.23765720234816	-0.867985584624789	-0.867985584624789	-0.867985584624789	-0.867985584624789	-0.867985584624789	-0.867985584624789	2.26108285293226	-0.867985584624789	-0.867985584624789	-0.867985584624789	-0.867985584624789	0.981481111145128	-0.867985584624789	0.89827666024138	-0.867985584624789	1.35778105300223	1.8535676398362	-0.867985584624789	-0.867985584624789	-0.867985584624789	-0.867985584624789	-0.867985584624789	1.19079963019159	-0.867985584624789	-0.867985584624789	-0.867985584624789	-0.867985584624789	0.904387224622846	1.26732740431952	-0.867985584624789	0.226728564706173	0.484978779848818	1.05776309017197	0.644795585674377	-0.867985584624789	-0.867985584624789	-0.867985584624789	0.946140865549895	0.712841141127137	-0.867985584624789	-0.867985584624789	-0.867985584624789	-0.867985584624789	1.31637315097516	-0.867985584624789	-0.867985584624789	1.42606823423818	-0.867985584624789	-0.867985584624789	-0.867985584624789	-0.867985584624789	-0.867985584624789	-0.867985584624789	-0.867985584624789	-0.867985584624789	1.41416530933639	2.6779850306545	1.44790414266189	-0.867985584624789	1.87273544029105	-0.867985584624789	-0.867985584624789	-0.867985584624789	-0.867985584624789	-0.867985584624789	1.02220212777681	-0.867985584624789	-0.867985584624789	-0.867985584624789	-0.867985584624789	-0.867985584624789	-0.867985584624789	1.52212139428893	1.58921395280333	-0.867985584624789	-0.867985584624789	-0.867985584624789	-0.867985584624789	-0.867985584624789	-0.867985584624789	-0.867985584624789	1.02553839460173	-0.867985584624789	-0.867985584624789	-0.867985584624789	1.80003642270561	-0.867985584624789	1.79466478801924	-0.867985584624789	1.79555797557699	1.3833772914787	3.44223686330795	-0.867985584624789	-0.867985584624789	-0.867985584624789	-0.867985584624789	1.69554488100251	-0.867985584624789	-0.867985584624789	-0.867985584624789	-0.867985584624789	0.68330774019844	-0.867985584624789	-0.867985584624789	-0.867985584624789	1.42846812242151	1.79555797557699	1.64162209153823	1.37034491033485	-0.867985584624789	-0.867985584624789	-0.867985584624789	-0.867985584624789	-0.867985584624789	1.3816663841571	-0.867985584624789	1.60076788480739	-0.867985584624789	2.19347402842671	1.24297493515984	-0.867985584624789	1.00428280959048	0.812564352205225	-0.867985584624789	1.01118252997485	-0.867985584624789	1.42726736694106	1.91324981792234	0.708474515171449	-0.867985584624789	0.145569300539808	-0.867985584624789	-0.867985584624789	-0.867985584624789	1.10068247421857	-0.867985584624789	1.08692156454002	1.7887313641737	-0.867985584624789	1.22569486783359	0.853482493107956	-0.867985584624789	0.115319636017161	0.543208547488798	1.10354498700907	-0.867985584624789	0.797589749069628	-0.867985584624789	0.835912586137396	1.20992798865564	1.20876317823274	1.04129719231405	0.94112742885383	-0.867985584624789	-0.867985584624789	0.917189575538261	-0.867985584624789	-0.867985584624789	1.12219254231301	-0.867985584624789	-0.867985584624789	-0.867985584624789	-0.867985584624789	-0.867985584624789	-0.867985584624789	-0.867985584624789	1.3873824274014	-0.867985584624789	-0.867985584624789	-0.867985584624789	1.88834641401603	1.69796111904294	1.19148341681279	1.32167471918496	0.0951716060994276	1.82520136506565	-0.867985584624789	0.59070085192234	1.98328463292226	1.21436912593857	2.29700166977414	-0.867985584624789	-0.867985584624789	1.35694986036407	-0.867985584624789	-0.867985584624789	-0.867985584624789	-0.867985584624789	1.92816026235132	-0.867985584624789	-0.867985584624789	-0.867985584624789	-0.867985584624789	-0.867985584624789	0.560583913305623	1.6333061537877	1.93363891555516	-0.867985584624789	-0.867985584624789	-0.867985584624789	-0.867985584624789	-0.867985584624789	-0.867985584624789	-0.867985584624789	1.196285731816	-0.867985584624789	-0.867985584624789	-0.867985584624789	-0.867985584624789	-0.867985584624789	0.81480946171466	1.25371191184953	-0.867985584624789	-0.867985584624789	1.67643520203583	-0.867985584624789	-0.867985584624789	-0.867985584624789	-0.867985584624789	-0.867985584624789	-0.867985584624789	-0.867985584624789	-0.867985584624789	-0.867985584624789	-0.867985584624789	1.08531799473066	1.70891148969981	2.47058264270203	-0.867985584624789	1.46089329617215	0.998160633239845	-0.867985584624789	-0.867985584624789	-0.867985584624789	-0.867985584624789	1.87564349789749	1.45778346929296	0.566417414054643	-0.867985584624789	0.745220684596938	0.7717162637082	-0.867985584624789	1.2217449594099	1.56199272259534	-0.867985584624789	-0.867985584624789	-0.867985584624789	0.676350151943727	-0.867985584624789	1.05198029415416	-0.867985584624789	-0.867985584624789	-0.867985584624789	1.05198029415416	-0.867985584624789	-0.867985584624789	2.01297340757884	-0.867985584624789	1.00899708595314	-0.867985584624789	-0.867985584624789	-0.867985584624789	-0.867985584624789	-0.867985584624789	0.952200735422569	-0.867985584624789	0.815371828668947	-0.867985584624789	-0.867985584624789	0.95084994350249	-0.867985584624789	1.09498772436317	-0.867985584624789	1.28727359578054	0.82414475060684	-0.867985584624789	0.887132846059364	-0.867985584624789	-0.867985584624789	-0.867985584624789	-0.867985584624789	-0.867985584624789	-0.867985584624789	-0.867985584624789	-0.867985584624789	-0.867985584624789	-0.867985584624789	-0.867985584624789	0.564856609413381	-0.867985584624789	2.20286323421071	1.08172162699642	-0.867985584624789	-0.867985584624789	-0.867985584624789	-0.867985584624789	-0.867985584624789	-0.867985584624789	-0.867985584624789	-0.867985584624789	-0.867985584624789	1.34758471566898	-0.867985584624789	1.82643089541498	1.65770700894966	2.14269094597908	-0.867985584624789	0.515211442139658	1.87176801628983	0.552696647948507	1.56583239282638	-0.867985584624789	-0.867985584624789	-0.867985584624789	2.47058264270203	-0.867985584624789	-0.867985584624789	-0.867985584624789	-0.867985584624789	-0.867985584624789	1.15774838636602	-0.867985584624789	1.84883427118372	-0.867985584624789	-0.867985584624789	1.0702418852516	-0.867985584624789	-0.867985584624789	-0.867985584624789	-0.867985584624789	-0.867985584624789	-0.867985584624789	-0.867985584624789	-0.867985584624789	2.7571388421433	-0.867985584624789	-0.867985584624789	1.3658570211778	1.65308296165486	1.71834082086781	-0.867985584624789	0.910441227617269	-0.867985584624789	-0.867985584624789	-0.867985584624789	-0.867985584624789	-0.867985584624789	1.72412678619344	-0.867985584624789	-0.867985584624789	-0.867985584624789	-0.867985584624789	-0.867985584624789	0.633876460246861	-0.867985584624789	-0.867985584624789	-0.867985584624789	-0.867985584624789	-0.867985584624789	-0.867985584624789	0.629989027037792	-0.867985584624789	-0.867985584624789	-0.867985584624789	-0.867985584624789	-0.867985584624789	-0.867985584624789	-0.867985584624789	-0.867985584624789	-0.867985584624789	-0.867985584624789	-0.867985584624789	-0.867985584624789	0.573290924573016	-0.867985584624789	-0.867985584624789	-0.867985584624789	-0.867985584624789	-0.867985584624789	0.903435768213172	-0.867985584624789	-0.867985584624789	-0.867985584624789	-0.867985584624789	-0.867985584624789	-0.867985584624789	-0.867985584624789	-0.867985584624789	-0.867985584624789	-0.867985584624789	-0.867985584624789	1.70972770611066	0.973447765718695	0.83736075937165	-0.867985584624789	-0.867985584624789	-0.867985584624789	1.21765668956544	1.12009929997891	-0.867985584624789	2.13383898352605	1.70606027662007	-0.867985584624789	0.874220086192231	1.12135459845871	1.42967050459077	-0.867985584624789	-0.867985584624789	-0.867985584624789	2.01464909225482	-0.867985584624789	2.02138018776361	0.974838884577686	-0.867985584624789	-0.867985584624789	0.876356710137604	-0.867985584624789	-0.867985584624789	-0.867985584624789	-0.867985584624789	-0.867985584624789	-0.867985584624789	-0.867985584624789	-0.867985584624789	-0.867985584624789	1.01980137921745	-0.867985584624789	-0.867985584624789	-0.867985584624789	-0.867985584624789	-0.867985584624789	1.10971328529958	-0.867985584624789	-0.867985584624789	-0.867985584624789	-0.867985584624789	-0.867985584624789	-0.867985584624789	0.893517637114692	0.474435894660079	0.33460902055501	-0.867985584624789	1.09701695112098	-0.867985584624789	-0.867985584624789	-0.867985584624789	0.812844610289295	-0.867985584624789	-0.867985584624789	1.0845174085723	-0.867985584624789	-0.867985584624789	0.891175406667536	-0.867985584624789	-0.867985584624789	1.71218059622365	1.07853833286786	-0.867985584624789	-0.867985584624789	0.887132846059364	-0.867985584624789	1.23958704636341	-0.867985584624789	-0.867985584624789	-0.867985584624789	-0.867985584624789	-0.867985584624789	-0.867985584624789	-0.867985584624789	0.914290032429039	-0.867985584624789	-0.867985584624789	-0.867985584624789	1.14947174178115	1.40974266763979	1.00536819759773	-0.867985584624789	-0.867985584624789	-0.867985584624789	1.29962422402861	1.17009932377249	2.346534168738	2.11327513623262	1.43449637887009	1.3833772914787	0.928572453402821	1.9996686483671	1.20783249754014	1.77216532808565	-0.867985584624789	-0.867985584624789	1.05737625931397	-0.867985584624789	0.728842781514416	1.71971522652206	-0.867985584624789	-0.867985584624789	-0.867985584624789	0.832448638782307	-0.867985584624789	1.6269307456555	1.42606823423818	-0.867985584624789	-0.867985584624789	-0.867985584624789	0.975883870576222	-0.867985584624789	0.994581693302969	0.943128853388576	0.884038012490326	1.01961700986304	-0.867985584624789	1.15468938653164	-0.867985584624789	-0.867985584624789	-0.867985584624789	0.8660359856286	-0.867985584624789	-0.867985584624789	-0.867985584624789	-0.867985584624789	-0.867985584624789	-0.867985584624789	-0.867985584624789	-0.867985584624789	-0.867985584624789	0.977628660472275	-0.867985584624789	1.13999144409439	1.50200730862454	1.53589573419056	-0.867985584624789	1.00283796878425	-0.867985584624789	-0.867985584624789	-0.867985584624789	-0.867985584624789	3.04837382759979	-0.867985584624789	-0.867985584624789	1.3206117958513	0.855857222185176	1.00609262845877	1.67959327918744	1.51415426916817	-0.867985584624789	1.21859836827758	-0.867985584624789	-0.867985584624789	-0.867985584624789	0.504673386486957	0.505914345161196	-0.867985584624789	0.746113535561232	-0.867985584624789	-0.867985584624789	-0.867985584624789	1.97788295176635	-0.867985584624789	-0.867985584624789	-0.867985584624789	0.946811817735548	1.24055362716419	-0.867985584624789	1.34868127954834	1.5817096556377	0.219420277380755	-0.867985584624789	2.38439412358175	-0.867985584624789	-0.867985584624789	-0.867985584624789	-0.867985584624789	1.09864401713807	-0.867985584624789	-0.867985584624789	-0.867985584624789	2.52608727015558	1.21156145484404	1.89179490338464	1.42816778120234	1.75317071570749	1.69313482649966	2.12881526019064	-0.867985584624789	-0.867985584624789	-0.867985584624789	-0.867985584624789	-0.867985584624789	1.54303246044833	-0.867985584624789	1.69474084386067	-0.867985584624789	-0.867985584624789	2.66011650082262	2.05457006283769	-0.867985584624789	-0.867985584624789	-0.867985584624789	-0.867985584624789	-0.867985584624789	-0.867985584624789	-0.867985584624789	-0.867985584624789	1.21156145484404	-0.867985584624789	2.58904311630035	1.03488067278386	1.14947174178115	-0.867985584624789	2.15804795809156	1.39458018480359	1.40886078932048	1.40534205735272	2.19614785578175	1.3833772914787	1.39718586327313	-0.867985584624789	-0.867985584624789	2.12257049853734	-0.867985584624789	-0.867985584624789	1.45902610262423	2.12381636832664	-0.867985584624789	-0.867985584624789	-0.867985584624789	-0.867985584624789	-0.867985584624789	-0.867985584624789	-0.867985584624789	-0.867985584624789	-0.867985584624789	-0.867985584624789	-0.867985584624789	-0.867985584624789	-0.867985584624789	-0.867985584624789	1.38223631591702	-0.867985584624789	-0.867985584624789	1.51151404848376	1.35087856447552	2.28415963447618	-0.867985584624789	-0.867985584624789	1.06358821869774	-0.867985584624789	-0.867985584624789	0.902485515152038	-0.867985584624789	-0.867985584624789	-0.867985584624789	-0.867985584624789	-0.867985584624789	-0.867985584624789	-0.867985584624789	-0.867985584624789	-0.867985584624789	-0.867985584624789	0.217822173040313	-0.867985584624789	1.74848062849199	-0.867985584624789	-0.867985584624789	-0.867985584624789	-0.867985584624789	-0.867985584624789	1.25814387833715	-0.867985584624789	-0.867985584624789	-0.867985584624789	1.82735407235582	0.629989027037792	-0.867985584624789	-0.867985584624789	-0.867985584624789	0.80116641053075	-0.867985584624789	-0.867985584624789	-0.867985584624789	-0.867985584624789	-0.867985584624789	-0.867985584624789	-0.867985584624789	-0.867985584624789	-0.867985584624789	1.31955018019397	-0.867985584624789	-0.867985584624789	-0.867985584624789	2.09010331342624	-0.867985584624789	1.77638950679898	-0.867985584624789	1.48680926910852	1.66702428502947	-0.867985584624789	-0.867985584624789	-0.867985584624789	-0.867985584624789	-0.867985584624789	-0.867985584624789	-0.867985584624789	-0.867985584624789	1.52212139428893	-0.867985584624789	2.1414216331986	-0.867985584624789	-0.867985584624789	-0.867985584624789	-0.867985584624789	-0.867985584624789	-0.867985584624789	1.51547727078634	-0.867985584624789	-0.867985584624789	-0.867985584624789	-0.867985584624789	-0.867985584624789	-0.867985584624789	2.9494479757144	-0.867985584624789	-0.867985584624789	-0.867985584624789	-0.867985584624789	-0.867985584624789	1.30743468004512	2.15804795809156	1.67722372550877	1.38052763054629	-0.867985584624789	-0.867985584624789	-0.867985584624789	1.73329103408242	1.56234111927043	1.31162946026633	-0.867985584624789	1.64886427368774	0.730338601690768	-0.867985584624789	1.85880117416041	1.18670868777014	0.674967139913335	0.79978866603018	-0.867985584624789	-0.867985584624789	-0.867985584624789	-0.867985584624789	-0.867985584624789	-0.867985584624789	-0.867985584624789	-0.867985584624789	-0.867985584624789	-0.867985584624789	1.43995698900183	-0.867985584624789	1.05583081414038	-0.867985584624789	-0.867985584624789	-0.867985584624789	-0.867985584624789	-0.867985584624789	1.45344780825274	-0.867985584624789	-0.867985584624789	-0.867985584624789	-0.867985584624789	-0.867985584624789	-0.867985584624789	1.45716279973087	3.17611013198872	1.36865925021234	1.5118436554332	1.45778346929296	-0.867985584624789	0.908524171183407	-0.867985584624789	1.50233346856696	2.11884208033133	1.10313543512728	-0.867985584624789	-0.867985584624789	1.06906367256682	0.388393709694343	-0.867985584624789	-0.867985584624789	-0.867985584624789	-0.867985584624789	0.927262863206917	-0.867985584624789	2.06216281459573	1.56094832713442	-0.867985584624789	-0.867985584624789	2.1970406909734	0.734845410479921	-0.867985584624789	-0.867985584624789	-0.867985584624789	1.33345400247088	-0.867985584624789	1.02442473217836	2.26013245467637	-0.867985584624789	-0.867985584624789	-0.867985584624789	-0.867985584624789	-0.867985584624789	-0.867985584624789	-0.867985584624789	-0.867985584624789	1.15687322443684	-0.867985584624789	-0.867985584624789	1.57638667683199	1.45716279973087	-0.867985584624789	2.45328377941555	1.68873235832399	-0.867985584624789	-0.867985584624789	1.30743468004512	-0.867985584624789	2.16321904103957	-0.867985584624789	-0.867985584624789	1.92033788857471	0.982886769899678	1.13699787023923	1.98328463292226	-0.867985584624789	2.18152782506009	-0.867985584624789	2.69939480878908	-0.867985584624789	1.2675769909933	-0.867985584624789	-0.867985584624789	-0.867985584624789	0.729091861965992	0.641829756347001	-0.867985584624789	-0.867985584624789	-0.867985584624789	-0.867985584624789	1.33076276928652	-0.867985584624789	1.62880132937694	-0.867985584624789	-0.867985584624789	-0.867985584624789	-0.867985584624789	1.96716728556443	-0.867985584624789	-0.867985584624789	-0.867985584624789	-0.867985584624789	-0.867985584624789	-0.867985584624789	-0.867985584624789	-0.867985584624789	1.8982317469245	1.78932305710692	-0.867985584624789	-0.867985584624789	-0.867985584624789	1.34539572965721	1.5637360326616	2.08950067126919	1.62282867796376	2.56398268068955	0.928244843863719	-0.867985584624789	1.12051751742197	1.96681208992016	0.493615534793624	-0.867985584624789	-0.867985584624789	0.994224702779676	1.02963535857267	-0.867985584624789	-0.867985584624789	-0.867985584624789	-0.867985584624789	-0.867985584624789	-0.867985584624789	1.43147713647634	3.06790684557804	-0.867985584624789	-0.867985584624789	-0.867985584624789	1.01961700986304	1.0845174085723	1.32487136373029	-0.867985584624789	-0.867985584624789	-0.867985584624789	-0.867985584624789	-0.867985584624789	1.52546178912462	-0.867985584624789	-0.867985584624789	-0.867985584624789	-0.867985584624789	1.38680914535442	-0.867985584624789	-0.867985584624789	-0.867985584624789	-0.867985584624789	-0.867985584624789	3.36113253570412	1.81450932943003	-0.867985584624789	2.4671000427791	1.94607869056852	1.10436471389282	-0.867985584624789	-0.867985584624789	-0.867985584624789	-0.867985584624789	-0.867985584624789	-0.867985584624789	-0.867985584624789	-0.867985584624789	-0.867985584624789	-0.867985584624789	-0.867985584624789	-0.867985584624789	-0.867985584624789	-0.867985584624789	-0.867985584624789	-0.867985584624789	-0.867985584624789	-0.867985584624789	-0.867985584624789	-0.867985584624789	0.609633338025137	-0.867985584624789	-0.867985584624789	0.696131851024488	-0.148111586575809	-0.867985584624789	0.293879727951712	-0.867985584624789	-0.867985584624789	-0.867985584624789	0.407058307296881	-0.867985584624789	-0.867985584624789	-0.867985584624789	-0.867985584624789	1.12977311982251	-0.867985584624789	-0.867985584624789	-0.867985584624789	-0.867985584624789	-0.867985584624789	-0.867985584624789	-0.867985584624789	-0.867985584624789	-0.867985584624789	-0.867985584624789	-0.867985584624789	-0.867985584624789	-0.867985584624789	0.910761211889158	-0.867985584624789	0.690808307409264	-0.867985584624789	-0.867985584624789	-0.867985584624789	0.35691693721938	-0.867985584624789	-0.867985584624789	0.174339746224586	1.94053046895311	0.784805447597642	1.16832353620331	-0.867985584624789	-0.867985584624789	-0.867985584624789	-0.867985584624789	-0.867985584624789	0.285215855130584	0.870571548922433	0.9429618673217	-0.867985584624789	-0.867985584624789	-0.867985584624789	-0.867985584624789	-0.867985584624789	-0.867985584624789	0.552314389673554	-0.867985584624789	-0.867985584624789	-0.867985584624789	0.345584122024928	-0.867985584624789	-0.867985584624789	1.13742485299365	0.953215395399215	-0.867985584624789	0.375137636875831	-0.867985584624789	0.268181432856042	-0.867985584624789	-0.867985584624789	-0.867985584624789	-0.867985584624789	-0.867985584624789	0.0116501897157093	-0.867985584624789	-0.867985584624789	-0.867985584624789	0.535719140456259	0.332756689045366	-0.867985584624789	-0.867985584624789	-0.867985584624789	0.33460902055501	0.939962352298671	-0.867985584624789	-0.867985584624789	-0.867985584624789	-0.867985584624789	-0.867985584624789	-0.867985584624789	-0.867985584624789	-0.867985584624789	0.84963982578379	0.533860599940291	1.09357029952133	-0.867985584624789	-0.867985584624789	-0.867985584624789	-0.867985584624789	-0.867985584624789	-0.867985584624789	-0.867985584624789	-0.867985584624789	-0.867985584624789	0.616559960562082	-0.867985584624789	-0.867985584624789	-0.867985584624789	-0.867985584624789	0.16239737034983	-0.867985584624789	0.45731603416054	-0.867985584624789	-0.867985584624789	-0.867985584624789	-0.867985584624789	1.22735938627006	-0.867985584624789	1.10149930042052	-0.867985584624789	-0.867985584624789	0.608173397180621	-0.867985584624789	1.31478901642897	-0.867985584624789	-0.867985584624789	-0.867985584624789	-0.867985584624789	-0.867985584624789	-0.867985584624789	-0.867985584624789	-0.867985584624789	-0.867985584624789	1.64618955163654	-0.867985584624789	1.11717779072001	-0.867985584624789	-0.867985584624789	-0.867985584624789	-0.867985584624789	-0.867985584624789	-0.867985584624789	0.902485515152038	-0.867985584624789	-0.867985584624789	-0.867985584624789	-0.867985584624789	0.326975110214197	-0.867985584624789	0.516473658210885	1.12345107925501	0.497104528479233	0.481046415958269	-0.867985584624789	0.630527588866754	0.0669151343936341	0.299599396509219	-0.867985584624789	-0.867985584624789	-0.867985584624789	0.900430749368143	-0.867985584624789	-0.867985584624789	-0.867985584624789	-0.867985584624789	-0.867985584624789	-0.867985584624789	-0.867985584624789	-0.867985584624789	-0.867985584624789	0.900588608743442	0.605885752190823	-0.867985584624789	-0.867985584624789	-0.867985584624789	-0.867985584624789	-0.867985584624789	-0.867985584624789	-0.867985584624789	-0.867985584624789	-0.867985584624789	1.05236450750679	2.0757386897203	0.656343917904876	0.873763036830506	-0.867985584624789	-0.867985584624789	-0.867985584624789	-0.867985584624789	-0.867985584624789	-0.867985584624789	-0.867985584624789	0.531267828781484	0.334741567039379	0.602159487259754	0.381871437499798	0.266659634937801	0.151485431068817	0.701257702466648	-0.867985584624789	-0.867985584624789	-0.867985584624789	0.471241225434773	0.0861070623156533	-0.867985584624789	-0.867985584624789	-0.867985584624789	-0.867985584624789	0.593342981344134	0.605263232841595	0.950344010449135	0.477986488633009	-0.867985584624789	-0.867985584624789	-0.867985584624789	-0.867985584624789	0.481046415958269	-0.867985584624789	-0.867985584624789	1.05970006973499	1.14342614151502	-0.867985584624789	-0.867985584624789	-0.867985584624789	0.530713623148536	-0.867985584624789	0.377135166513244	0.677735986340985	0.307962315030333	0.775431549442045	-0.867985584624789	0.59477012430894	0.464072757606344	-0.867985584624789	0.50947369704703	-0.0547480061192313	0.483094926250999	-0.867985584624789	0.57408116897397	1.02084695735307	0.71944322057603	0.123490236973624	-0.867985584624789	-0.867985584624789	0.342618297956492	-0.867985584624789	-0.867985584624789	-0.867985584624789	-0.867985584624789	-0.867985584624789	-0.867985584624789	-0.867985584624789	0.525564493622816	-0.867985584624789	-0.867985584624789	-0.867985584624789	1.16788018563484	-0.867985584624789	-0.867985584624789	0.541515672897184	-0.867985584624789	0.350744248787768	-0.867985584624789	-0.867985584624789	-0.867985584624789	0.187981663947101	0.69696368774036	0.350880685389694	0.242222797240949	-0.867985584624789	1.54235035945823	1.22521989636543	0.330910530572617	0.740900071342704	-0.867985584624789	-0.867985584624789	1.17143367527491	0.95017544040018	1.43268360257097	-0.867985584624789	-0.867985584624789	-0.867985584624789	-0.867985584624789	-0.867985584624789	0.407058307296881	-0.867985584624789	-0.867985584624789	-0.867985584624789	-0.867985584624789	-0.867985584624789	-0.867985584624789	-0.867985584624789	0.458464270005244	0.599892735654679	-0.867985584624789	-0.867985584624789	-0.867985584624789	-0.867985584624789	-0.867985584624789	-0.867985584624789	-0.867985584624789	-0.867985584624789	-0.867985584624789	-0.867985584624789	-0.867985584624789	-0.867985584624789	-0.867985584624789	-0.867985584624789	-0.867985584624789	1.1468753078823	-0.867985584624789	1.06241978074059	-0.867985584624789	-0.867985584624789	-0.867985584624789	-0.867985584624789	-0.867985584624789	-0.867985584624789	-0.867985584624789	-0.867985584624789	0.0891899389521056	0.365253769902343	-0.867985584624789	-0.867985584624789	-0.867985584624789	-0.867985584624789	-0.867985584624789	-0.867985584624789	-0.867985584624789	-0.867985584624789	-0.867985584624789	-0.867985584624789	-0.867985584624789	0.262352244160435	-0.867985584624789	0.459779227165716	-0.867985584624789	-0.867985584624789	-0.867985584624789	-0.867985584624789	-0.867985584624789	-0.867985584624789	0.0514245897623781	-0.867985584624789	1.31110399297356	-0.867985584624789	-0.867985584624789	-0.867985584624789	-0.867985584624789	-0.867985584624789	0.47258430131177	-0.867985584624789	-0.867985584624789	0.186680352032808	-0.867985584624789	0.394990747679082	-0.867985584624789	1.0345048486492	-0.867985584624789	-0.867985584624789	0.14474317636254	-0.867985584624789	0.402111570894758	-0.867985584624789	-0.867985584624789	0.706060499061852	-0.867985584624789	-0.867985584624789	-0.867985584624789	0.232826566854074	-0.867985584624789	-0.867985584624789	-0.867985584624789	-0.867985584624789	-0.867985584624789	-0.867985584624789	-0.867985584624789	0.728593790102942	-0.867985584624789	-0.867985584624789	-0.867985584624789	0.938799053953276	-0.867985584624789	-0.867985584624789	-0.867985584624789	-0.867985584624789	0.817202542080259	-0.867985584624789	-0.867985584624789	-0.867985584624789	-0.867985584624789	0.562522511231251	0.778631592754215	1.23141556580203	-0.867985584624789	-0.867985584624789	-0.867985584624789	-0.867985584624789	-0.867985584624789	-0.867985584624789	-0.867985584624789	-0.867985584624789	-0.867985584624789	0.531822523495849	-0.867985584624789	-0.867985584624789	-0.867985584624789	-0.867985584624789	0.841139484038389	0.242669210408146	0.838521366750987	-0.867985584624789	0.965153335153494	0.643256104291947	0.508938490231115	1.73874818819103	-0.867985584624789	-0.867985584624789	-0.867985584624789	-0.867985584624789	0.276094698208155	-0.867985584624789	-0.867985584624789	-0.867985584624789	-0.867985584624789	-0.867985584624789	-0.867985584624789	-0.867985584624789	-0.867985584624789	-0.867985584624789	-0.867985584624789	-0.867985584624789	-0.867985584624789	0.497454517583906	-0.867985584624789	-0.867985584624789	0.444667879708735	1.56618225286714	1.51879324825737	-0.867985584624789	-0.867985584624789	1.36978266244562	-0.867985584624789	1.06241978074059	-0.867985584624789	-0.867985584624789	1.75931690603513	-0.867985584624789	0.944466058797576	0.718706540828411	0.519187043673894	-0.867985584624789	-0.867985584624789	-0.867985584624789	-0.867985584624789	-0.867985584624789	-0.867985584624789	1.36417998849578	-0.867985584624789	0.566222105476978	0.845817144598984	-0.867985584624789	-0.867985584624789	1.01851170212313	-0.867985584624789	-0.867985584624789	-0.867985584624789	-0.867985584624789	-0.867985584624789	0.581037451475252	0.569746790442228	1.29291219979345	1.38795608385841	1.40944861036076	0.421074741728667	0.456824603202227	1.24491699475171	-0.867985584624789	-0.867985584624789	2.02419829509138	-0.867985584624789	-0.867985584624789	-0.867985584624789	-0.867985584624789	-0.867985584624789	-0.867985584624789	1.11033270860837	-0.867985584624789	0.761207091462328	-0.867985584624789	0.55174143264885	-0.867985584624789	-0.867985584624789	1.09296359436263	1.31241826312476	1.07457691556627	-0.867985584624789	-0.867985584624789	0.593546667397485	-0.867985584624789	1.04091830488255	0.823575545659969	0.662193406498084	-0.867985584624789	-0.867985584624789	-0.867985584624789	-0.867985584624789	-0.867985584624789	-0.867985584624789	0.444667879708735	0.959843623437941	-0.867985584624789	-0.867985584624789	0.417692344943949	1.37627043177066	-0.867985584624789	-0.867985584624789	1.00718053570775	-0.867985584624789	-0.867985584624789	1.41003682283525	0.576061033116807	-0.867985584624789	1.2923980615529	1.3658570211778	-0.867985584624789	1.09742341003871	-0.867985584624789	0.622069083264799	-0.867985584624789	1.77522235067369	-0.867985584624789	-0.867985584624789	-0.867985584624789	0.916544269733497	-0.281373166225663	-0.0668599524165958	-0.867985584624789	-0.271478345665302	0.18768105773717	-0.867985584624789	-0.867985584624789	-0.867985584624789	0.877274290261934	0.0972382830731927	1.30973927765774	1.33647814658962	0.0824030224686715	0.649435408739893	0.358021428007657	0.74965357140705	1.43762707402795	-0.867985584624789	0.0603405033445767	0.0935249692667817	-0.867985584624789	0.366304566578381	0.811024870840936	0.553079136028161	-0.867985584624789	-0.867985584624789	-0.867985584624789	-0.867985584624789	-0.867985584624789	-0.867985584624789	1.04585804396798	-0.867985584624789	0.875440261552366	-0.867985584624789	-0.867985584624789	-0.867985584624789	-0.867985584624789	-0.867985584624789	-0.867985584624789	-0.867985584624789	-0.867985584624789	-0.867985584624789	-0.867985584624789	-0.867985584624789	0.443065493691867	0.968943871912991	-0.867985584624789	0.864831180169182	-0.867985584624789	0.749055205476777	-0.867985584624789	-0.867985584624789	1.2591319147987	-0.867985584624789	0.991730346931313	-0.867985584624789	-0.867985584624789	-0.867985584624789	-0.867985584624789	-0.867985584624789	0.932514834756271	-0.867985584624789	-0.867985584624789	-0.867985584624789	-0.867985584624789	-0.867985584624789	-0.867985584624789	-0.867985584624789	-0.867985584624789	0.41493935984629	1.73832729152088	0.664910389968637	-0.867985584624789	-0.867985584624789	-0.867985584624789	1.55678262046919	1.29807062442822	-0.867985584624789	-0.867985584624789	-0.867985584624789	-0.867985584624789	-0.867985584624789	-0.867985584624789	-0.867985584624789	-0.867985584624789	-0.867985584624789	-0.867985584624789	1.04129719231405	-0.867985584624789	0.760685704718566	-0.867985584624789	-0.867985584624789	-0.867985584624789	-0.867985584624789	-0.867985584624789	-0.867985584624789	-0.867985584624789	-0.867985584624789	0.992086193899496	1.063978078861	1.84459392262193	0.529606676301106	-0.867985584624789	-0.867985584624789	-0.867985584624789	-0.867985584624789	1.10313543512728	1.38109682250879	-0.867985584624789	1.22545734852011	1.49842730150936	-0.867985584624789	1.42546927520985	-0.867985584624789	0.770129925028665	2.55355548625369	-0.867985584624789	1.26657908366897	-0.867985584624789	-0.867985584624789	0.982886769899678	-0.867985584624789	-0.867985584624789	-0.867985584624789	-0.867985584624789	1.096610696963	1.30638917403247	0.873610749549917	1.4236748215894	-0.867985584624789	-0.867985584624789	1.56094832713442	-0.867985584624789	-0.867985584624789	-0.867985584624789	-0.867985584624789	1.1335900196256	1.80048541834909	2.15675929130519	-0.867985584624789	1.5464506376561	-0.867985584624789	-0.867985584624789	-0.867985584624789	-0.867985584624789	2.14778415540805	-0.867985584624789	-0.867985584624789	-0.867985584624789	-0.867985584624789	1.83912467626672	-0.867985584624789	0.839102361734284	0.759383918043079	1.10559586475784	0.625910193673173	-0.867985584624789	-0.867985584624789	-0.867985584624789	-0.867985584624789	-0.867985584624789	-0.867985584624789	-0.867985584624789	-0.867985584624789	1.17724089051948	1.23189405213717	0.88126360435852	0.960355866290261	-0.867985584624789	1.21906960473386	-0.867985584624789	1.73790658133093	-0.867985584624789	1.68913173246569	-0.867985584624789	-0.867985584624789	-0.867985584624789	-0.867985584624789	-0.867985584624789	-0.867985584624789	-0.867985584624789	0.878499494699204	0.781041091515145	-0.867985584624789	-0.867985584624789	0.800890650539925	-0.867985584624789	-0.867985584624789	-0.867985584624789	-0.867985584624789	-0.867985584624789	-0.867985584624789	0.848755901084032	-0.867985584624789	1.94677442246836	-0.867985584624789	-0.867985584624789	-0.867985584624789	-0.867985584624789	1.43449637887009	-0.867985584624789	-0.867985584624789	2.04070227680199	-0.867985584624789	-0.867985584624789	1.47597266667328	-0.867985584624789	1.18580232037612	-0.867985584624789	0.821161386368977	-0.867985584624789	1.76738110939751	-0.867985584624789	1.24467399290965	1.2715803711806	1.27007689500552	1.60788012338797	1.96440014139703	2.07277174327521	-0.867985584624789	-0.867985584624789	-0.867985584624789	-0.867985584624789	-0.867985584624789	-0.867985584624789	1.26160705272226	1.6213415008723	-0.867985584624789	2.39164856271816	-0.867985584624789	-0.867985584624789	1.4018373011531	-0.867985584624789	-0.867985584624789	1.37147049171697	1.62581020116101	-0.867985584624789	2.16581448674777	-0.867985584624789	-0.867985584624789	-0.867985584624789	-0.867985584624789	-0.867985584624789	-0.867985584624789	1.16390071762947	-0.867985584624789	-0.867985584624789	-0.867985584624789	-0.867985584624789	-0.867985584624789	-0.867985584624789	-0.867985584624789	1.92543235733226	-0.867985584624789	1.39313591226019	-0.867985584624789	0.823006786098264	-0.867985584624789	-0.867985584624789	1.68117631116662	0.871178393678006	-0.867985584624789	-0.867985584624789	0.850820048066728	-0.867985584624789	-0.867985584624789	1.9372509568241	-0.867985584624789	-0.867985584624789	-0.867985584624789	-0.867985584624789	-0.867985584624789	1.29188423186161	-0.867985584624789	1.28472283237306	-0.867985584624789	2.07633313280577	1.70200200208057	-0.867985584624789	-0.867985584624789	1.57426608885346	-0.867985584624789	-0.867985584624789	-0.867985584624789	-0.867985584624789	-0.867985584624789	1.16478338554906	-0.867985584624789	1.75103599255022	0.254412644624476	0.575862772686199	1.0345048486492	0.628913213558168	1.81268826398239	0.838811806570423	-0.867985584624789	1.49002150592722	-0.867985584624789	-0.867985584624789	-0.867985584624789	-0.867985584624789	-0.867985584624789	-0.867985584624789	-0.867985584624789	-0.867985584624789	1.05931229659218	0.82957452421989	1.78710608956015	1.3443033013865	1.70687403048023	-0.867985584624789	-0.867985584624789	1.89525562223603	0.72437450786554	1.07734784911116	1.8962466564497	-0.867985584624789	-0.867985584624789	-0.867985584624789	-0.867985584624789	-0.867985584624789	-0.867985584624789	-0.867985584624789	-0.867985584624789	-0.867985584624789	-0.867985584624789	-0.867985584624789	0.964122783494275	1.00645509594689	1.32433776728973	-0.867985584624789	-0.867985584624789	-0.867985584624789	-0.867985584624789	-0.867985584624789	2.16711469944606	-0.867985584624789	-0.867985584624789	-0.867985584624789	2.0378372185304	-0.867985584624789	-0.867985584624789	1.25077010012423	-0.867985584624789	-0.867985584624789	-0.867985584624789	1.78666331082747	3.49061045455026	2.40085605665792	2.48905760337787	1.11095260595878	-0.867985584624789	-0.867985584624789	-0.867985584624789	-0.867985584624789	-0.867985584624789	-0.867985584624789	-0.867985584624789	-0.867985584624789	-0.867985584624789	-0.867985584624789	-0.867985584624789	-0.867985584624789	-0.867985584624789	-0.867985584624789	-0.867985584624789	1.54988166525067	1.30848145893725	1.1093005994735	-0.867985584624789	-0.867985584624789	2.48817046270639	2.10589999725005	-0.867985584624789	2.01857003163957	-0.867985584624789	-0.867985584624789	-0.867985584624789	2.23572568303181	1.54166876835049	-0.867985584624789	-0.867985584624789	2.32887012460599	-0.867985584624789	-0.867985584624789	-0.867985584624789	-0.867985584624789	-0.867985584624789	-0.867985584624789	-0.867985584624789	2.43121273722891	-0.867985584624789	-0.867985584624789	-0.867985584624789	-0.867985584624789	-0.867985584624789	0.632578118919949	1.09986647352064	1.63405908460306	-0.867985584624789	1.45406590164125	2.03726519203329	1.09458249133191	-0.867985584624789	-0.867985584624789	-0.867985584624789	-0.867985584624789	0.783189721550216	2.37506467498338	0.716990660375448	-0.867985584624789	-0.867985584624789	0.658362994260284	-0.867985584624789	1.11551306443676	1.60149483108462	-0.867985584624789	-0.867985584624789	-0.867985584624789	-0.867985584624789	1.8643829078268	2.23100554868301	1.40622042625531	1.14041999360539	0.760425155481138	-0.867985584624789	0.946811817735548	1.88075359938629	0.45469969943846	1.25400665604737	1.48388236385172	2.27689246126541	-0.867985584624789	-0.867985584624789	-0.867985584624789	0.105430687146853	1.58957283031157	0.629343329527969	-0.867985584624789	-0.867985584624789	-0.867985584624789	-0.867985584624789	-0.867985584624789	-0.867985584624789	-0.867985584624789	1.27007689500552	0.919452495702987	2.00740809525183	-0.867985584624789	1.90421133084742	1.52212139428893	-0.867985584624789	-0.867985584624789	-0.867985584624789	1.70850364592555	-0.867985584624789	1.43691917886582	2.38305622516039	1.15556222558177	2.42284599110647	-0.867985584624789	-0.867985584624789	1.90121696605413	1.96930114555987	1.51680220665071	-0.867985584624789	1.36473864161017	0.771451627757397	2.80614217405772	1.66624429216675	1.84977909717273	-0.867985584624789	3.17555312667246	2.12132616294888	-0.867985584624789	-0.867985584624789	2.19882870812716	2.63030620914021	-0.867985584624789	-0.867985584624789	-0.867985584624789	2.1101956058481	-0.867985584624789	2.02645853387236	-0.867985584624789	1.84789036576535	-0.867985584624789	2.09191340899541	-0.867985584624789	1.41890729905958	-0.867985584624789	-0.867985584624789	1.61246818870728	-0.867985584624789	-0.867985584624789	1.98112042198724	-0.867985584624789	-0.867985584624789	2.59933330840228	1.87467317933124	1.92850178414991	1.38623623728432	-0.867985584624789	-0.867985584624789	1.25765029150796	2.53346621198025	-0.867985584624789	-0.867985584624789	-0.867985584624789	-0.867985584624789	-0.867985584624789	-0.867985584624789	-0.867985584624789	-0.867985584624789	2.48462934312381	-0.867985584624789	1.80453584960421	-0.867985584624789	-0.867985584624789	-0.867985584624789	2.21506330132189	-0.867985584624789	1.68514560399869	1.75018344189605	-0.867985584624789	2.39164856271816	-0.867985584624789	-0.867985584624789	-0.867985584624789	2.60823322788439	-0.867985584624789	1.43449637887009	-0.867985584624789	-0.867985584624789	-0.867985584624789	1.44483915090044	-0.867985584624789	-0.867985584624789	-0.867985584624789	-0.867985584624789	-0.867985584624789	-0.867985584624789	-0.867985584624789	1.49130961507536	-0.867985584624789	1.82412680986147	2.22144703345414	0.478665146369498	-0.867985584624789	-0.867985584624789	-0.867985584624789	-0.867985584624789	1.9703698061855	1.87564349789749	-0.867985584624789	3.22741844489911	2.13888776909098	2.1684165773296	-0.867985584624789	-0.867985584624789	3.14805308737743	2.10162261383189	2.03213165273603	1.90521149373008	-0.867985584624789	2.75485981194713	-0.867985584624789	-0.867985584624789	-0.867985584624789	-0.867985584624789	-0.867985584624789	-0.867985584624789	-0.867985584624789	1.94191459432808	-0.867985584624789	-0.867985584624789	-0.867985584624789	-0.867985584624789	-0.867985584624789	-0.867985584624789	-0.867985584624789	-0.867985584624789	-0.867985584624789	-0.867985584624789	2.55970462986586	2.34266851128394	3.70343622675801	-0.867985584624789	-0.867985584624789	-0.867985584624789	-0.867985584624789	-0.867985584624789	0.957287522823517	-0.867985584624789	-0.867985584624789	-0.867985584624789	3.01175593263683	1.92237250187484	2.94605031639835	-0.867985584624789	1.38109682250879	-0.867985584624789	2.26251009869634	-0.867985584624789	1.35473721545264	2.28708090224641	-0.867985584624789	-0.867985584624789	2.79545319246769	1.69554488100251	-0.867985584624789	2.13952064109209	1.9735827382815	-0.867985584624789	-0.867985584624789	-0.867985584624789	-0.867985584624789	1.32487136373029	-0.867985584624789	-0.867985584624789	-0.867985584624789	-0.867985584624789	-0.867985584624789	0.630635353714848	-0.867985584624789	-0.867985584624789	-0.867985584624789	-0.867985584624789	-0.867985584624789	-0.867985584624789	-0.867985584624789	-0.867985584624789	-0.867985584624789	-0.867985584624789	-0.867985584624789	-0.867985584624789	1.31955018019397	-0.867985584624789	-0.867985584624789	-0.867985584624789	-0.867985584624789	-0.867985584624789	-0.867985584624789	-0.867985584624789	-0.867985584624789	-0.867985584624789	-0.867985584624789	-0.867985584624789	2.43795453450656	-0.867985584624789	-0.867985584624789	-0.867985584624789	-0.867985584624789	-0.867985584624789	-0.867985584624789	-0.867985584624789	0.975883870576222	-0.867985584624789	-0.867985584624789	-0.867985584624789	-0.867985584624789	-0.867985584624789	0.764605505033514	2.10589999725005	-0.867985584624789	-0.867985584624789	-0.867985584624789	-0.867985584624789	-0.867985584624789	-0.867985584624789	-0.867985584624789	-0.867985584624789	-0.867985584624789	2.04012860721154	-0.867985584624789	-0.867985584624789	-0.867985584624789	-0.867985584624789	1.2763589697928	-0.867985584624789	-0.867985584624789	2.23155973187041	-0.867985584624789	-0.867985584624789	-0.867985584624789	-0.867985584624789	-0.867985584624789	-0.867985584624789	-0.867985584624789	-0.867985584624789	-0.867985584624789	-0.867985584624789	-0.867985584624789	1.71095335496046	1.28625237671513	1.06945621711182	-0.867985584624789	1.57780312648643	0.676119454199393	-0.867985584624789	1.52479272637514	1.5315056259681	-0.867985584624789	-0.867985584624789	1.0492959943214	-0.867985584624789	1.57356031291398	0.646780143070518	-0.867985584624789	-0.867985584624789	0.700779261956702	-0.867985584624789	-0.867985584624789	0.656343917904876	-0.867985584624789	1.3383193964226	-0.867985584624789	-0.867985584624789	1.14990528101538	1.16390071762947	1.08132302353663	0.354851836435392	2.55780879031905	1.76564731910719	-0.867985584624789	1.2715803711806	-0.867985584624789	2.47232827196932	-0.867985584624789	-0.867985584624789	-0.867985584624789	1.28319602148	-0.867985584624789	2.75258557938514	-0.867985584624789	1.57285507908313	1.8814858078105	1.73580582233056	-0.867985584624789	-0.867985584624789	-0.867985584624789	-0.867985584624789	1.51680220665071	-0.867985584624789	-0.867985584624789	1.57074262276467	2.0309944441712	1.68117631116662	1.29962422402861	-0.867985584624789	2.19347402842671	1.91628128628024	-0.867985584624789	-0.867985584624789	-0.867985584624789	2.1828482861295	2.36766077131511	-0.867985584624789	-0.867985584624789	1.78401092737473	-0.867985584624789	1.64314209233073	1.69715501752644	-0.867985584624789	1.80815061763059	2.16581448674777	-0.867985584624789	-0.867985584624789	-0.867985584624789	-0.867985584624789	-0.867985584624789	-0.867985584624789	-0.867985584624789	1.9534085025082	1.84883427118372	-0.867985584624789	-0.867985584624789	-0.867985584624789	2.13509882124911	-0.867985584624789	-0.867985584624789	2.17560684965352	-0.867985584624789	-0.867985584624789	-0.867985584624789	-0.867985584624789	-0.867985584624789	1.37995880784447	0.887443036601093	1.57179824315353	-0.867985584624789	1.59136931743294	0.76617952273742	0.866639124792941	-0.867985584624789	-0.867985584624789	0.815653175975009	-0.867985584624789	-0.867985584624789	1.54850770661799	1.33723583469952	1.15338186395511	-0.867985584624789	-0.867985584624789	-0.867985584624789	1.24979176445165	-0.867985584624789	-0.867985584624789	-0.867985584624789	-0.867985584624789	-0.867985584624789	-0.867985584624789	-0.867985584624789	0.91204250933527	1.16965501863899	-0.867985584624789	1.73580582233056	1.78976706660566	0.729839638094063	-0.867985584624789	-0.867985584624789	-0.867985584624789	-0.867985584624789	-0.867985584624789	2.25256072664984	1.89327656647553	2.07040448581632	-0.867985584624789	-0.867985584624789	-0.867985584624789	-0.867985584624789	-0.867985584624789	-0.867985584624789	-0.867985584624789	-0.867985584624789	2.22327829435093	-0.867985584624789	1.27711594140922	-0.867985584624789	-0.867985584624789	-0.867985584624789	-0.867985584624789	-0.867985584624789	2.20017177946689	0.797589749069628	1.21390052602167	1.70119243848873	1.72081619030617	-0.867985584624789	1.48552757652839	2.17364082062134	-0.867985584624789	2.28051964549567	-0.867985584624789	-0.867985584624789	1.37203382603531	-0.867985584624789	-0.867985584624789	-0.867985584624789	-0.867985584624789	-0.867985584624789	2.80614217405772	-0.867985584624789	2.34112626767696	2.13636022898259	3.87194554598946	2.5983489981695	-0.867985584624789	-0.867985584624789	-0.867985584624789	-0.867985584624789	-0.867985584624789	1.95026047406201	-0.867985584624789	-0.867985584624789	-0.867985584624789	-0.867985584624789	-0.867985584624789	1.20736754571502	-0.867985584624789	-0.867985584624789	2.2274106447624	-0.867985584624789	-0.867985584624789	-0.867985584624789	2.68649781456335	2.36214217882455	-0.867985584624789	-0.867985584624789	-0.867985584624789	-0.867985584624789	-0.867985584624789	-0.867985584624789	-0.867985584624789	-0.867985584624789	-0.867985584624789	-0.867985584624789	-0.867985584624789	-0.867985584624789	2.89307511783092	1.23285184185929	2.32887012460599	-0.867985584624789	1.65925345701336	-0.867985584624789	1.73916927149183	-0.867985584624789	1.51349349212204	1.2285503501077	1.78048580527703	0.936808951965716	-0.867985584624789	-0.867985584624789	1.83943637311337	1.94607869056852	1.33076276928652	-0.867985584624789	2.53531900664582	2.04012860721154	-0.867985584624789	1.68435040271327	2.75850857119354	-0.867985584624789	-0.867985584624789	-0.867985584624789	-0.867985584624789	-0.867985584624789	1.68514560399869	-0.867985584624789	-0.867985584624789	2.14778415540805	-0.867985584624789	2.25220716670878	0.658587710562741	1.7052472238694	-0.867985584624789	-0.867985584624789	-0.867985584624789	-0.867985584624789	1.9735827382815	-0.867985584624789	-0.867985584624789	-0.867985584624789	-0.867985584624789	-0.867985584624789	-0.867985584624789	-0.867985584624789	-0.867985584624789	1.28421359211662	1.99527304281393	2.18947638423214	-0.867985584624789	-0.867985584624789	-0.867985584624789	-0.867985584624789	-0.867985584624789	-0.867985584624789	-0.867985584624789	-0.867985584624789	-0.867985584624789	-0.867985584624789	-0.867985584624789	1.78401092737473	-0.867985584624789	-0.867985584624789	1.92952706293193	-0.867985584624789	2.66115938970538	-0.867985584624789	-0.867985584624789	-0.867985584624789	1.02814308589298	1.0345048486492	-0.867985584624789	2.27111539034014	2.37082743263358	1.73916927149183	2.60922670719982	1.99527304281393	-0.867985584624789	-0.867985584624789	-0.867985584624789	2.65284455808537	2.53161665167054	2.41454552869411	2.19882870812716	-0.867985584624789	-0.867985584624789	-0.867985584624789	1.97788295176635	1.45159609103733	1.35805829346483	-0.867985584624789	-0.867985584624789	-0.867985584624789	2.28561923443477	-0.867985584624789	-0.867985584624789	2.55025910231688	-0.867985584624789	-0.867985584624789	1.13019633871826	-0.867985584624789	-0.867985584624789	-0.867985584624789	-0.867985584624789	-0.867985584624789	-0.867985584624789	-0.867985584624789	-0.867985584624789	-0.867985584624789	1.93466957345414	-0.867985584624789	2.59246215035463	-0.867985584624789	1.75188930749911	-0.867985584624789	-0.867985584624789	-0.867985584624789	-0.867985584624789	1.92033788857471	-0.867985584624789	-0.867985584624789	1.71422954724864	1.44667688117252	-0.867985584624789	1.72164275448971	-0.867985584624789	-0.867985584624789	-0.867985584624789	1.62282867796376	1.65308296165486	-0.867985584624789	-0.867985584624789	-0.867985584624789	-0.867985584624789	-0.867985584624789	-0.867985584624789	-0.867985584624789	3.01608633984882	-0.867985584624789	-0.867985584624789	2.15547225833248	1.6631308037266	2.26108285293226	-0.867985584624789	-0.867985584624789	2.03213165273603	1.82091030875915	2.15675929130519	-0.867985584624789	3.40950163487293	2.33344923003218	2.17364082062134	-0.867985584624789	-0.867985584624789	-0.867985584624789	2.36766077131511	2.30107094242056	1.52078867053094	-0.867985584624789	1.50691211015491	1.56268964852384	2.42451400572831	-0.867985584624789	-0.867985584624789	2.09797068227048	-0.867985584624789	-0.867985584624789	1.46965873776317	-0.867985584624789	-0.867985584624789	2.27111539034014	-0.867985584624789	-0.867985584624789	-0.867985584624789	-0.867985584624789	-0.867985584624789	-0.867985584624789	-0.867985584624789	-0.867985584624789	2.00408380306909	3.11830557854477	-0.867985584624789	2.34112626767696	-0.867985584624789	2.34112626767696	-0.867985584624789	-0.867985584624789	1.69393749271341	-0.867985584624789	-0.867985584624789	-0.867985584624789	-0.867985584624789	-0.867985584624789	-0.867985584624789	-0.867985584624789	-0.867985584624789	-0.867985584624789	-0.867985584624789	-0.867985584624789	-0.867985584624789	-0.867985584624789	-0.867985584624789	-0.867985584624789	2.7367986793739	-0.867985584624789	2.40467108311348	2.52608727015558	2.49707561375531	-0.867985584624789	-0.867985584624789	-0.867985584624789	2.11512737545524	2.49469354992976	2.71683494319525	-0.867985584624789	-0.867985584624789	2.15547225833248	2.48639841666188	1.60440834974129	2.65077589415656	2.4671000427791	1.79199020361066	1.76305252500392	2.42869569411042	2.29294836248702	1.83756769719422	-0.867985584624789	1.82550860079884	-0.867985584624789	2.70807954933898	2.05515208085155	1.62208479142956	-0.867985584624789	2.24270676116074	-0.867985584624789	-0.867985584624789	1.66080246729754	-0.867985584624789	-0.867985584624789	-0.867985584624789	-0.867985584624789	-0.867985584624789	-0.867985584624789	-0.867985584624789	-0.867985584624789	2.40959665680425	-0.867985584624789	-0.867985584624789	2.53717504641892	-0.867985584624789	-0.867985584624789	-0.867985584624789	-0.867985584624789	-0.867985584624789	-0.867985584624789	-0.867985584624789	-0.867985584624789	-0.867985584624789	-0.867985584624789	-0.867985584624789	-0.867985584624789	-0.867985584624789	-0.867985584624789	-0.867985584624789	-0.867985584624789	-0.867985584624789	-0.867985584624789	-0.867985584624789	-0.867985584624789	-0.867985584624789	1.80003642270561	-0.867985584624789	-0.867985584624789	-0.867985584624789	-0.867985584624789	1.76478160352696	2.12381636832664	1.1421364400735	-0.867985584624789	-0.867985584624789	-0.867985584624789	-0.867985584624789	-0.867985584624789	2.66743811697731	-0.867985584624789	2.25397618407075	-0.867985584624789	-0.867985584624789	-0.867985584624789	2.0822969970341	-0.867985584624789	3.26660537641231	-0.867985584624789	1.88933045341699	2.25256072664984	1.77347428362896	1.29858817835325	1.8149651344429	-0.867985584624789	-0.867985584624789	1.15468938653164	-0.867985584624789	2.15504360974384	2.10978571110177	0.881879247218666	0.939463578395017	-0.867985584624789	-0.867985584624789	-0.867985584624789	-0.867985584624789	-0.867985584624789	-0.867985584624789	2.75258557938514	1.58135383000163	2.27399987664171	-0.867985584624789	3.01801644745342	3.29599434632329	-0.867985584624789	1.44667688117252	-0.867985584624789	-0.867985584624789	1.66390820533653	-0.867985584624789	-0.867985584624789	-0.867985584624789	2.53346621198025	2.4567208664222	2.33651323438225	-0.867985584624789	-0.867985584624789	2.11389217170012	-0.867985584624789	2.38198714037677	-0.867985584624789	-0.867985584624789	2.9988660441115	-0.867985584624789	-0.867985584624789	-0.867985584624789	2.58563502268739	3.385056772658	2.52425054081115	2.7367986793739	2.70807954933898	-0.867985584624789	-0.867985584624789	2.71135448347922	-0.867985584624789	-0.867985584624789	2.20826751465696	3.16116814423772	-0.867985584624789	2.91835959952472	-0.867985584624789	1.20134662058659	-0.867985584624789	-0.867985584624789	-0.867985584624789	-0.867985584624789	1.52479272637514	1.32433776728973	-0.867985584624789	0.657240537033047	-0.867985584624789	-0.867985584624789	-0.867985584624789	0.647221956587216	-0.867985584624789	-0.867985584624789	-0.867985584624789	-0.867985584624789	-0.867985584624789	2.39813953717178	2.83272282632598	2.5279271913776	-0.867985584624789	-0.867985584624789	-0.867985584624789	-0.867985584624789	1.39198219907873	1.78224674385788	-0.867985584624789	-0.867985584624789	-0.867985584624789	-0.867985584624789	-0.867985584624789	-0.867985584624789	-0.867985584624789	-0.867985584624789	-0.867985584624789	-0.867985584624789	1.76738110939751	2.50245498792018	-0.867985584624789	-0.867985584624789	-0.867985584624789	-0.867985584624789	-0.867985584624789	-0.867985584624789	2.18549435429389	-0.867985584624789	3.06336844868579	-0.867985584624789	-0.867985584624789	1.67250249745788	2.05166503935217	1.96823363945297	-0.867985584624789	1.71422954724864	-0.867985584624789	-0.867985584624789	-0.867985584624789	1.98112042198724	1.27484704057427	1.58945318894244	-0.867985584624789	1.76911805388817	1.76132657471133	-0.867985584624789	-0.867985584624789	-0.867985584624789	-0.867985584624789	-0.867985584624789	-0.867985584624789	-0.867985584624789	-0.867985584624789	2.26393932709685	-0.867985584624789	-0.867985584624789	-0.867985584624789	-0.867985584624789	-0.867985584624789	2.37878644490758	-0.867985584624789	2.1802090738008	2.56827802471286	-0.867985584624789	2.38359117867113	2.25256072664984	-0.867985584624789	2.09675630843275	1.5637360326616	-0.867985584624789	3.80191825556211	-0.867985584624789	-0.867985584624789	-0.867985584624789	-0.867985584624789	1.74508411861001	0.784535906041941	0.760946350025822	1.28829603610556	-0.867985584624789	-0.867985584624789	-0.867985584624789	2.14523435156003	2.28415963447618	-0.867985584624789	1.60367910841492	1.15862448045998	1.28625237671513	-0.867985584624789	-0.867985584624789	1.30092104297762	-0.867985584624789	1.22974300376917	2.23572568303181	1.76305252500392	1.2756026698634	1.24443106096459	2.67502143072372	3.13348160474003	-0.867985584624789	-0.867985584624789	-0.867985584624789	-0.867985584624789	0.962750858823354	0.924650448256136	-0.867985584624789	1.70850364592555	0.571910327834133	-0.867985584624789	-0.867985584624789	-0.867985584624789	-0.867985584624789	-0.867985584624789	1.09905129688366	0.602779059301305	0.944800726449756	0.828428043978805	1.20814260925806	0.753426424775681	-0.867985584624789	1.21109442449992	0.475279396565912	1.02146265414479	-0.867985584624789	-0.867985584624789	-0.867985584624789	2.06451067183069	1.54098768644151	-0.867985584624789	-0.867985584624789	2.12257049853734	1.22902720855848	-0.867985584624789	1.15512569018095	-0.867985584624789	0.996369106692709	-0.867985584624789	2.46796961325624	2.15290307840431	-0.867985584624789	-0.867985584624789	1.61911519645837	-0.867985584624789	-0.867985584624789	2.36924289865635	-0.867985584624789	1.16478338554906	-0.867985584624789	0.619308770471202	2.67375381727388	-0.867985584624789	1.44300520261715	2.28379505694534	-0.867985584624789	-0.867985584624789	1.19262431262985	2.80256745923086	2.50425421840714	-0.867985584624789	-0.867985584624789	-0.867985584624789	2.20962306280351	-0.867985584624789	2.00187377203233	1.93983913592539	-0.867985584624789	-0.867985584624789	-0.867985584624789	-0.867985584624789	-0.867985584624789	-0.867985584624789	-0.867985584624789	2.08110138815365	-0.867985584624789	-0.867985584624789	3.06185978583743	2.2885446434178	1.47407381860948	1.71177133863583	1.39486932400657	-0.867985584624789	-0.867985584624789	1.4684012683772	-0.867985584624789	-0.867985584624789	-0.867985584624789	-0.867985584624789	-0.867985584624789	-0.867985584624789	-0.867985584624789	2.4567208664222	-0.867985584624789	3.02869294259298	2.02872390967643	-0.867985584624789	-0.867985584624789	-0.867985584624789	3.04465680012994	2.95970460603335	1.51349349212204	1.72164275448971	2.25894569046716	1.94191459432808	1.98545358409192	-0.867985584624789	2.63301297596617	1.46463941336422	1.92696587087729	1.05853731646844	-0.867985584624789	-0.867985584624789	2.49350453085942	1.85832422992264	1.36922077587511	1.59931570663005	0.737866189847098	-0.867985584624789	-0.867985584624789	-0.867985584624789	-0.867985584624789	-0.867985584624789	-0.867985584624789	-0.867985584624789	2.30925785926662	2.31150194694745	-0.867985584624789	-0.867985584624789	-0.867985584624789	-0.867985584624789	3.35719427439257	-0.867985584624789	-0.867985584624789	2.88791613864314	-0.867985584624789	-0.867985584624789	-0.867985584624789	1.40475696344649	1.79555797557699	-0.867985584624789	1.94712247285924	1.83012891260685	1.6154165286136	1.9408763177637	-0.867985584624789	2.50245498792018	2.22810099358821	1.3658570211778	-0.867985584624789	-0.867985584624789	1.89228854119204	-0.867985584624789	1.55332563023055	1.42248053389012	-0.867985584624789	-0.867985584624789	-0.867985584624789	1.6867380278663	-0.867985584624789	-0.867985584624789	2.34061269504937	1.43328745055335	1.81087063697503	-0.867985584624789	1.24832637951724	-0.867985584624789	-0.867985584624789	-0.867985584624789	-0.867985584624789	1.34539572965721	1.99417717725142	-0.867985584624789	1.08611937959372	-0.867985584624789	1.98112042198724	-0.867985584624789	1.03676248158404	-0.867985584624789	1.82781599218098	-0.867985584624789	-0.867985584624789	-0.867985584624789	-0.867985584624789	-0.867985584624789	-0.867985584624789	0.839683818405057	-0.867985584624789	-0.867985584624789	0.625696212449251	-0.867985584624789	-0.867985584624789	-0.867985584624789	-0.867985584624789	0.749824626652685	-0.867985584624789	1.45612930728783	-0.346839503151142	-0.444983693532446	-0.471221418034056	-0.446432645814085	0.260384929407242	0.0766129935488202	0.216292708107766	0.648138070590423	-0.15451500492287	-0.867985584624789	-0.867985584624789	-0.867985584624789	0.272655042827811	-0.197237169338204	-0.394616298824856	0.22483773204037	0.650378345326427	-0.40363429555119	-0.472607807354173	-0.867985584624789	-0.285162108276946	-0.867985584624789	-0.0532399003418279	0.123928867183843	-0.867985584624789	0.0707664431459006	-0.182663258833067	-0.867985584624789	0.190594576646444	-0.867985584624789	0.0119912247977983	-0.867985584624789	-0.205721855996599	0.223527264502257	-0.207215210417119	-0.867985584624789	-0.867985584624789	-0.087266043155794	-0.867985584624789	-0.867985584624789	-0.867985584624789	-0.00328418896887637	-0.867985584624789	-0.867985584624789	0.642158643174312	-0.867985584624789	0.197902790378991	-0.867985584624789	-0.867985584624789	-0.0275505683843915	-0.867985584624789	-0.867985584624789	-0.867985584624789	0.0865924410506781	0.238166970587563	-0.25295019414896	0.0720184566100527	-0.104826877157681	-0.867985584624789	-0.867985584624789	-0.867985584624789	-0.867985584624789	1.0984404543299	-0.867985584624789	0.669120604772763	0.226079491184089	-0.00143814499710281	-0.867985584624789	-0.867985584624789	0.557398031283564	-0.0482098757286535	-0.0489156114192918	1.44285254387387	-0.120667778932963	0.174827471341566	-0.0147026003319183	-0.867985584624789	-0.13686744294295	0.504732423385071	-0.141298227683791	0.403157367895326	-0.177005546724216	-0.236969761940322	-0.0930722596139137	-0.867985584624789	-0.867985584624789	-0.10599220563933	-0.867985584624789	-0.867985584624789	-0.867985584624789	-0.867985584624789	-0.867985584624789	-0.867985584624789	-0.867985584624789	-0.0832015399835928	-0.867985584624789	-0.867985584624789	-0.867985584624789	-0.867985584624789	0.611201172759741	0.165259923361621	0.111885767670351	-0.867985584624789	-0.867985584624789	-0.867985584624789	0.794987243962902	-0.867985584624789	-0.867985584624789	-0.867985584624789	0.342483861470179	-0.867985584624789	0.100731437820562	-0.867985584624789	-0.867985584624789	-0.867985584624789	-0.867985584624789	-0.867985584624789	-0.867985584624789	-0.867985584624789	0.402111570894758	0.343358278247745	-0.264763267964862	0.532655484144806	-0.867985584624789	-0.867985584624789	-0.867985584624789	0.157004651295417	-0.867985584624789	0.257964847348203	0.584912335192807	-0.867985584624789	-0.179395082390055	0.100564492470873	-0.867985584624789	-0.867985584624789	0.44210612499779	0.289469307820857	0.556147340959397	0.91300491355391	-0.867985584624789	-0.867985584624789	-0.867985584624789	-0.867985584624789	-0.867985584624789	-0.867985584624789	-0.867985584624789	-0.867985584624789	0.273957117305103	-0.867985584624789	0.534789184653527	-0.867985584624789	-0.867985584624789	0.557687000753433	-0.867985584624789	0.645676884147233	0.791305104915092	-0.867985584624789	-0.0792559682327396	0.314951041264221	-0.867985584624789	-0.867985584624789	-0.867985584624789	-0.867985584624789	-0.867985584624789	-0.867985584624789	-0.867985584624789	-0.867985584624789	0.599687056898932	0.677658921334626	-0.867985584624789	0.180323350668429	0.628590809611961	-0.867985584624789	0.722274429615912	0.296222098527532	-0.867985584624789	0.55174143264885	-0.867985584624789	-0.0291282924013015	0.11302757256612	-0.867985584624789	-0.402436034959818	-0.253730773273706	0.070610188004066	-0.867985584624789	-0.200469018002642	-0.867985584624789	-0.867985584624789	-0.152536755779325	-0.867985584624789	-0.867985584624789	-0.867985584624789	-0.867985584624789	-0.867985584624789	-0.867985584624789	-0.867985584624789	-0.867985584624789	-0.867985584624789	-0.867985584624789	-0.867985584624789	-0.867985584624789	-0.867985584624789	0.758344212982122	-0.867985584624789	0.351973374049127	-0.00308679132753161	0.0688949841549087	-0.867985584624789	0.0124691385834924	0.00461875993569696	-0.0886465393491369	0.170261923997071	-0.867985584624789	0.285215855130584	-0.867985584624789	-0.867985584624789	-0.867985584624789	-0.867985584624789	-0.867985584624789	0.125423284842635	0.343694957564577	-0.867985584624789	-0.867985584624789	-0.867985584624789	1.41490457200602	-0.867985584624789	0.032614081518711	0.107205335759083	-0.867985584624789	-0.468034151995774	0.257519502244039	0.097321144691032	0.255956609947146	0.307489058195499	0.18838275597199	0.464349028484781	0.871751981169088	0.563040464637795	0.374198364434524	-0.506401929660826	-0.867985584624789	-0.377061419064151	-0.499850399432435	-0.410748191728451	-0.0907605356454545	-0.241094808341095	-0.557400454943218	0.108986828508169	-0.0709996204923933	-0.100385346083569	-0.241027074287635	-0.263351361032895	0.478156082208238	-0.867985584624789	-0.14603619511555	-0.0721268019592944	-0.867985584624789	-0.342457238707772	-0.0493560552824414	-0.484870979426861	-0.867985584624789	-0.867985584624789	-0.338431855581105	-0.32850026012604	-0.867985584624789	-0.0724587813176133	0.0548788215891563	-0.180747079357605	-0.867985584624789	-0.228127200048777	-0.867985584624789	-0.242075272207403	-0.180051278221826	0.531314034651062	-0.867985584624789	-0.221813657601817	-0.867985584624789	-0.337204752903284	0.31610321280134	0.428522704867867	-0.134022974000152	-0.867985584624789	-0.116169380926853	-0.867985584624789	-0.867985584624789	-0.867985584624789	-0.867985584624789	0.167177698225899	-0.867985584624789	-0.867985584624789	0.685642825108011	0.238554508860781	-0.867985584624789	-0.867985584624789	-0.867985584624789	-0.867985584624789	0.105430687146853	-0.867985584624789	-0.867985584624789	-0.867985584624789	-0.867985584624789	-0.867985584624789	-0.867985584624789	0.990841441710932	-0.867985584624789	0.210954646919337	-0.867985584624789	-0.867985584624789	-0.867985584624789	-0.867985584624789	-0.867985584624789	0.259115875544418	-0.867985584624789	-0.867985584624789	0.420150336552493	0.588069424273075	-0.867985584624789	-0.867985584624789	0.244234691598964	0.516834761500266	-0.867985584624789	-0.867985584624789	-0.867985584624789	-0.867985584624789	0.45731603416054	-0.867985584624789	-0.115332023255749	-0.867985584624789	0.251224813598115	0.0721752052869646	-0.867985584624789	1.18512319394306	-0.867985584624789	-0.867985584624789	-0.867985584624789	-0.867985584624789	0.653215137658375	-0.867985584624789	-0.867985584624789	-0.867985584624789	0.719320386249309	0.967046271331889	0.065870535025624	-0.867985584624789	0.100314188217804	-0.867985584624789	0.771451627757397	1.40553717490187	-0.867985584624789	-0.867985584624789	-0.867985584624789	0.110775207079042	-0.867985584624789	-0.867985584624789	0.118865845002631	1.39660615673811	0.369750796024584	-0.867985584624789	-0.867985584624789	0.893986964405839	0.421691820370329	1.08132302353663	0.340203387348976	1.02257212570917	0.224675985688241	0.647664061981367	-0.867985584624789	-0.867985584624789	-0.867985584624789	0.0950891330617417	0.760077905837245	-0.867985584624789	-0.0517843079940191	1.29047278851034	-0.867985584624789	-0.867985584624789	-0.867985584624789	0.0735097922581359	-0.867985584624789	0.324367001325468	0.398391889569239	0.0592731981862482	-0.00883831161272102	-0.867985584624789	0.67704271574793	-0.867985584624789	-0.867985584624789	-0.867985584624789	-0.867985584624789	0.240663375156145	-0.867985584624789	-0.867985584624789	1.36641674844278	0.733465239464432	-0.867985584624789	0.870268312702049	0.902327256452442	0.151113527632924	-0.867985584624789	0.658587710562741	0.253157960824014	0.516293184994869	-0.0681764434526042	-0.867985584624789	-0.867985584624789	-0.867985584624789	0.0133581340654689	0.2200253151224	0.595893649699845	-0.867985584624789	-0.867985584624789	-0.867985584624789	0.22241690114277	-0.867985584624789	0.617334105862456	-0.00682133537555124	-0.0829326005892187	0.0933606319148495	-0.124005266497759	0.0570705299879736	-0.867985584624789	-0.867985584624789	0.468230136001336	0.660613539507006	0.641720163410857	0.176489373921451	-0.867985584624789	0.282920909637042	-0.867985584624789	0.297830653211808	0.06432748183685	0.250544232874036	-0.867985584624789	0.2947415228875	-0.867985584624789	-0.867985584624789	0.833313086082685	-0.867985584624789	-0.867985584624789	-0.867985584624789	0.521912275761648	-0.867985584624789	-0.867985584624789	1.16235832009368	0.0528480426548159	0.998998091147225	-0.867985584624789	-0.867985584624789	-0.867985584624789	0.211164571899837	-0.867985584624789	-0.867985584624789	-0.867985584624789	-0.867985584624789	-0.867985584624789	-0.867985584624789	-0.867985584624789	-0.867985584624789	-0.0974462580102409	-0.107708140275854	-0.867985584624789	-0.143173715176699	-0.263571434268443	-0.867985584624789	-0.867985584624789	-0.867985584624789	-0.232614783336008	0.508581941980916	-0.0488568483511303	-0.867985584624789	-0.867985584624789	-0.867985584624789	0.150370583418661	-0.867985584624789	-0.867985584624789	-0.867985584624789	-0.867985584624789	-0.867985584624789	-0.867985584624789	-0.867985584624789	-0.867985584624789	0.419227383423107	-0.867985584624789	-0.867985584624789	-0.867985584624789	0.248282028949546	-0.867985584624789	-0.867985584624789	-0.867985584624789	0.264909149767592	-0.867985584624789	-0.867985584624789	-0.867985584624789	0.17152047823479	-0.0178258584362761	-0.867985584624789	-0.867985584624789	0.117305649702737	-0.867985584624789	-0.867985584624789	0.00764673925835964	0.0752428327637653	0.576061033116807	-0.867985584624789	0.157663685935195	-0.867985584624789	0.190191693806254	0.311254921987129	-0.867985584624789	-0.867985584624789	0.270649015826028	-0.867985584624789	-0.867985584624789	0.212636493044719	0.382664639530388	-0.867985584624789	-0.867985584624789	-0.867985584624789	-0.867985584624789	-0.867985584624789	-0.867985584624789	-0.867985584624789	-0.867985584624789	-0.867985584624789	-0.867985584624789	-0.867985584624789	-0.867985584624789	0.505559531680716	-0.867985584624789	-0.867985584624789	-0.253665802378108	1.06300378564478	0.0984827845951141	-0.867985584624789	0.0661797900864479	-0.416353681064079	-0.216252398447991	0.15204382637456	-0.333317215442106	-0.291452928667621	-0.271692420781594	-0.867985584624789	-0.118034179403127	-0.867985584624789	-0.867985584624789	-0.867985584624789	-0.0346782334014283	0.00778182584264174	-0.27582068839572	-0.867985584624789	-0.867985584624789	-0.867985584624789	-0.0365011665277287	-0.867985584624789	0.49344160336687	-0.867985584624789	-0.867985584624789	-0.867985584624789	0.934163550438799	0.417232615375353	-0.867985584624789	0.593750417233539	1.12303135052842	1.66507551996308	-0.867985584624789	-0.867985584624789	0.147318041052265	-0.867985584624789	-0.867985584624789	-0.867985584624789	0.226295757519746	-0.867985584624789	-0.867985584624789	-0.0666354208339441	0.295193489860695	-0.374558106043029	-0.867985584624789	-0.867985584624789	-0.159222963443939	-0.0843290038089091	-0.867985584624789	-0.867985584624789	-0.867985584624789	-0.867985584624789	-0.867985584624789	0.296531063951709	-0.867985584624789	-0.101462329520954	-0.149727249879723	0.206878467013565	-0.867985584624789	-0.0562503239542331	-0.112857997268384	-0.867985584624789	-0.867985584624789	-0.867985584624789	0.486610426439301	0.0429798826333799	0.487901646933371	-0.867985584624789	-0.867985584624789	-0.867985584624789	1.19319534813892	-0.867985584624789	-0.867985584624789	-0.867985584624789	-0.867985584624789	0.171811374595948	1.28599726247	1.09864401713807	0.413719951548867	-0.867985584624789	0.554291866935831	-0.867985584624789	-0.867985584624789	-0.867985584624789	0.959331722013113	0.548884369090015	0.372437845903925	-0.25454172582851	-0.867985584624789	-0.867985584624789	-0.867985584624789	0.813124976975462	-0.867985584624789	-0.867985584624789	-0.0404825588415908	0.169489037724977	0.783189721550216	0.926391057571265	0.251679027982742	-0.867985584624789	0.656567960631383	-0.867985584624789	-0.867985584624789	-0.867985584624789	-0.867985584624789	0.694115868185687	-0.867985584624789	-0.867985584624789	-0.867985584624789	-0.867985584624789	0.204697185541848	-0.114171320704316	-0.867985584624789	0.669767733395166	-0.52422885440127	-0.371587101829143	-0.867985584624789	-0.867985584624789	-0.867985584624789	-0.867985584624789	-0.867985584624789	0.506802269036922	0.207816203343768	-0.867985584624789	0.167850707756085	0.318672306202932	0.369327683309289	-0.867985584624789	-0.160939490436166	0.127246455058965	-0.867985584624789	0.688279384439714	0.199849326546146	-0.867985584624789	0.0437876256589003	0.142364592068088	-0.867985584624789	0.22102341846822	0.64749823823387	0.243060137705721	1.21366632441752	-0.867985584624789	-0.215040022729607	0.541515672897184	-0.867985584624789	0.0279127295125665	-0.867985584624789	-0.867985584624789	-0.867985584624789	0.525015300707421	-0.867985584624789	-0.867985584624789	-0.867985584624789	-0.867985584624789	-0.867985584624789	0.344234067158555	-0.867985584624789	-0.10391230644699	0.0339052524813189	0.320090455539373	0.392489658088872	-0.867985584624789	-0.867985584624789	-0.867985584624789	-0.867985584624789	-0.867985584624789	-0.867985584624789	0.684941459606786	-0.867985584624789	-0.867985584624789	-0.867985584624789	0.413719951548867	0.661967484392102	-0.867985584624789	-0.867985584624789	0.700301154285577	0.290690799779491	-0.867985584624789	-0.867985584624789	0.146304833454775	-0.867985584624789	-0.867985584624789	-0.867985584624789	-0.867985584624789	-0.867985584624789	-0.867985584624789	-0.867985584624789	-0.867985584624789	-0.867985584624789	-0.867985584624789	0.462748413935701	-0.867985584624789	-0.867985584624789	-0.867985584624789	0.594158108385636	0.660388146259147	-0.867985584624789	-0.867985584624789	-0.867985584624789	0.095831926879847	-0.867985584624789	-0.867985584624789	0.292528258710054	0.193728037097572	0.87988026627609	-0.110367103306496	-0.0507329306400224	0.125335246100744	0.24445871806431	0.38853949316515	0.404055265734236	-0.867985584624789	1.26185496406269	0.376563730164126	0.449743682156447	-0.23306695149455	0.398935951916857	0.262584177614566	0.393518207052286	-0.110517035866163	-0.13547137119254	-0.867985584624789	0.334277792850795	-0.867985584624789	-0.00176839897278627	0.278778817698432	0.648327768042937	0.218673870093603	-0.0558464211835479	-0.867985584624789	0.859234574333179	0.949950738086842	1.27421786104113	-0.867985584624789	-0.867985584624789	0.581337259687251	0.520366518111601	0.447643680880992	0.422927923074903	0.592223846695768	1.03244100921532	-0.867985584624789	0.810465871122368	-0.867985584624789	1.14615553315388	0.589080249907568	0.49553203357983	0.863728496502373	0.278002013854376	-0.867985584624789	1.3699512988552	0.589687501792882	0.126657562673798	1.12093595018446	0.424166627056225	-0.867985584624789	1.21695112443321	0.309479507711664	0.473425235100777	-0.867985584624789	0.0249476198539075	1.19582717236082	0.0538246527562963	-0.867985584624789	1.62674389431616	-0.867985584624789	0.488591412091911	1.07840596951956	-0.867985584624789	-0.10991693726987	-0.867985584624789	1.184896941949	0.791033104564262	-0.867985584624789	-0.867985584624789	0.203454974887488	-0.867985584624789	1.98491090085344	-0.867985584624789	1.6154165286136	-0.867985584624789	-0.867985584624789	0.98042853919139	0.727847349577318	-0.867985584624789	-0.867985584624789	0.354439724039676	-0.867985584624789	0.396910675449291	1.30691176809935	1.19262431262985	1.73329103408242	0.920532462089338	1.95130869982403	-0.867985584624789	2.44559118919495	2.05050538758434	2.8302793414058	3.17110710666513	-0.867985584624789	-0.867985584624789	-0.867985584624789	-0.867985584624789	0.949838411671695	-0.867985584624789	1.39429114057245	-0.867985584624789	-0.867985584624789	-0.867985584624789	-0.867985584624789	1.15490750940073	1.71834082086781	-0.867985584624789	1.68993098984316	-0.867985584624789	-0.867985584624789	-0.867985584624789	-0.867985584624789	-0.867985584624789	-0.867985584624789	0.254755354426512	-0.867985584624789	-0.867985584624789	-0.867985584624789	-0.00472890313330935	0.813031509342128	-0.288065099944382	0.790579999951287	0.190292383886224	0.190493825299746	0.375137636875831	-0.0438892609850128	-0.867985584624789	0.281116047231017	-0.867985584624789	-0.867985584624789	0.099314334251818	-0.867985584624789	-0.867985584624789	-0.867985584624789	-0.867985584624789	-0.0413818964135548	0.409774344044589	-0.867985584624789	-0.867985584624789	-0.867985584624789	-0.867985584624789	0.73862342818733	-0.867985584624789	-0.867985584624789	-0.867985584624789	0.0927859171505036	0.197800550684709	-0.867985584624789	0.455107751577501	-0.0299918740501437	0.046811585683391	-0.108814199714656	-0.867985584624789	0.317900312769963	-0.867985584624789	-0.867985584624789	-0.867985584624789	0.433855770814962	0.554899099665555	-0.867985584624789	0.868955720754513	-0.867985584624789	0.178550108268949	-0.253210612425881	-0.867985584624789	-0.867985584624789	-0.867985584624789	0.277166721663547	-0.867985584624789	-0.867985584624789	0.193322609206046	0.434328649719141	0.418920054417736	-0.867985584624789	-0.867985584624789	0.173949915277602	-0.867985584624789	-0.867985584624789	-0.867985584624789	-0.867985584624789	-0.867985584624789	0.22478381089907	-0.039941978582695	-0.867985584624789	-0.867985584624789	-0.867985584624789	-0.867985584624789	-0.867985584624789	-0.867985584624789	-0.867985584624789	0.435907641498251	1.20157739289612	0.46689666345268	-0.867985584624789	1.35611945981039	1.42846812242151	-0.867985584624789	-0.867985584624789	-0.867985584624789	-0.867985584624789	-0.867985584624789	-0.867985584624789	-0.867985584624789	-0.867985584624789	-0.867985584624789	0.988298869874464	0.582838389738334	0.713571602980864	1.05467369803325	-0.867985584624789	-0.867985584624789	0.653661214924096	0.48343701355634	-0.867985584624789	0.543208547488798	1.28880771504373	-0.867985584624789	0.863227819784728	-0.867985584624789	-0.867985584624789	-0.867985584624789	-0.867985584624789	-0.867985584624789	-0.867985584624789	0.668094082703533	-0.867985584624789	-0.867985584624789	0.869207961790528	-0.867985584624789	-0.867985584624789	0.360653294892901	-0.867985584624789	-0.867985584624789	-0.867985584624789	0.45469969943846	0.583841081968745	-0.867985584624789	-0.867985584624789	-0.867985584624789	0.0784110751854949	-0.867985584624789	0.383892659686594	0.513592343240745	-0.867985584624789	-0.867985584624789	-0.867985584624789	0.378136557686529	-0.867985584624789	-0.867985584624789	1.14925505804956	-0.867985584624789	-0.867985584624789	-0.867985584624789	-0.43810496128451	-0.867985584624789	0.0300433205426761	-0.48881845343519	0.138577343478029	1.03169185889497	-0.867985584624789	-0.867985584624789	-0.867985584624789	-0.867985584624789	0.123227255684919	-0.867985584624789	-0.215812068853095	-0.281934380568163	-0.867985584624789	-0.867985584624789	-0.867985584624789	-0.867985584624789	-0.867985584624789	-0.867985584624789	-0.867985584624789	-0.867985584624789	-0.867985584624789	1.72828137211168	-0.867985584624789	1.74593210955092	2.16581448674777	1.94921336243389	-0.867985584624789	-0.867985584624789	-0.867985584624789	-0.867985584624789	-0.867985584624789	-0.867985584624789	-0.867985584624789	-0.867985584624789	-0.867985584624789	-0.867985584624789	-0.867985584624789	-0.867985584624789	-0.867985584624789	-0.867985584624789	-0.867985584624789	-0.867985584624789	-0.867985584624789	-0.867985584624789	1.19491081070963	-0.867985584624789	-0.867985584624789	-0.867985584624789	2.02138018776361	1.52546178912462	-0.867985584624789	1.00681773165187	-0.867985584624789	-0.867985584624789	-0.867985584624789	2.07040448581632	-0.867985584624789	-0.867985584624789	-0.867985584624789	-0.867985584624789	2.05515208085155	-0.867985584624789	1.32995702852962	-0.867985584624789	-0.867985584624789	-0.867985584624789	-0.867985584624789	-0.867985584624789	-0.867985584624789	-0.867985584624789	2.29074415482429	2.22396586251057	-0.867985584624789	-0.867985584624789	1.93158083760569	-0.867985584624789	-0.867985584624789	-0.867985584624789	-0.867985584624789	1.94607869056852	-0.867985584624789	-0.867985584624789	-0.867985584624789	1.29548753067044	-0.867985584624789	-0.867985584624789	-0.867985584624789	1.12429118691515	-0.867985584624789	-0.867985584624789	1.26608056900044	0.847285052581025	-0.867985584624789	0.724621993698301	-0.867985584624789	0.958308941891606	-0.867985584624789	-0.867985584624789	-0.867985584624789	0.901536462854442	0.590295322127333	1.2864224951919	0.866940878780437	0.796492807965058	1.95078444753968	1.73874818819103	0.681910519915735	-0.867985584624789	0.765129789091275	1.29111406514218	1.9597348786523	1.85737104416403	1.79466478801924	1.64466457658173	-0.867985584624789	1.63707691693888	-0.867985584624789	1.51613949662127	1.74001199858812	-0.867985584624789	-0.867985584624789	-0.867985584624789	0.984647437598735	-0.867985584624789	-0.867985584624789	-0.867985584624789	-0.867985584624789	-0.867985584624789	-0.867985584624789	-0.867985584624789	-0.867985584624789	-0.867985584624789	-0.867985584624789	1.64924700370029	-0.867985584624789	0.934824038976044	-0.867985584624789	2.2783418037996	-0.867985584624789	1.62357316133807	-0.867985584624789	-0.867985584624789	2.41289330320064	-0.867985584624789	-0.867985584624789	-0.867985584624789	-0.867985584624789	-0.867985584624789	-0.867985584624789	-0.867985584624789	-0.867985584624789	-0.867985584624789	-0.867985584624789	-0.867985584624789	1.8863813089518	2.73456214308071	1.6907309268851	1.5949728290162	-0.867985584624789	1.78401092737473	-0.867985584624789	2.62524942078003	1.71751713495783	1.92033788857471	2.47320217289535	2.60757142189454	-0.867985584624789	-0.867985584624789	-0.867985584624789	1.98436851477928	-0.867985584624789	-0.867985584624789	-0.867985584624789	-0.867985584624789	1.00609262845877	-0.867985584624789	-0.867985584624789	-0.867985584624789	-0.867985584624789	-0.867985584624789	-0.867985584624789	-0.867985584624789	-0.867985584624789	-0.867985584624789	1.05351826389212	1.2715803711806	-0.867985584624789	-0.867985584624789	-0.867985584624789	1.23045940882872	2.25776029417175	0.602159487259754	-0.867985584624789	1.44483915090044	1.4684012683772	-0.867985584624789	-0.867985584624789	-0.867985584624789	-0.867985584624789	-0.867985584624789	3.23620445164712	2.06804280156842	2.05690016809283	-0.867985584624789	1.4018373011531	1.70768848654837	-0.867985584624789	-0.867985584624789	-0.867985584624789	-0.867985584624789	-0.867985584624789	1.92135466753843	-0.867985584624789	-0.867985584624789	1.4405657974188	-0.867985584624789	-0.867985584624789	-0.867985584624789	0.844059522534462	0.228318663177304	-0.457615717754691	-0.867985584624789	-0.368046247483255	-0.0146706070252406	0.0238936241613576	-0.867985584624789	-0.158612512721402	-0.867985584624789	-0.210890587371136	-0.867985584624789	-0.867985584624789	0.392196123308963	-0.183150737831627	-0.867985584624789	-0.264731965431078	-0.0964613791077394	0.0922938805906898	0.160119425197226	-0.45770162163889	-0.867985584624789	0.47785932443006	-0.360742498096169	-0.867985584624789	0.567134054936411	-0.867985584624789	0.596268589210462	-0.135238157708322	-0.0480332442492153	-0.0486805065544073	0.0143862332542772	-0.867985584624789	-0.867985584624789	-0.867985584624789	0.080642206563481	-0.867985584624789	-0.867985584624789	-0.867985584624789	-0.867985584624789	-0.867985584624789	0.0909843758088707	-0.0550952073140359	-0.867985584624789	-0.867985584624789	-0.867985584624789	-0.867985584624789	-0.867985584624789	-0.867985584624789	-0.867985584624789	-0.867985584624789	-0.0395811834041925	-0.867985584624789	0.0759537400385707	0.00893182273510078	-0.867985584624789	-0.867985584624789	-0.867985584624789	0.0316839747348544	-0.867985584624789	-0.867985584624789	-0.867985584624789	-0.867985584624789	-0.867985584624789	0.34047119450722	0.745093227114814	-0.867985584624789	0.14291244471784	-0.867985584624789	-0.867985584624789	-0.867985584624789	-0.867985584624789	0.623666835035803	-0.867985584624789	-0.867985584624789	-0.867985584624789	-0.867985584624789	-0.867985584624789	-0.867985584624789	0.625803194413701	-0.867985584624789	-0.867985584624789	-0.867985584624789	-0.867985584624789	-0.867985584624789	-0.867985584624789	-0.867985584624789	1.05274890681051	-0.867985584624789	0.212636493044719	-0.867985584624789	-0.867985584624789	-0.867985584624789	0.465898483983647	-0.867985584624789	0.411288734143971	-0.867985584624789	0.40992560641748	0.128603711202517	-0.867985584624789	-0.867985584624789	-0.867985584624789	-0.867985584624789	0.654107588756916	0.913968547421987	1.5454238391389	-0.867985584624789	-0.867985584624789	-0.867985584624789	-0.867985584624789	-0.867985584624789	0.232498044952018	-0.00688655335229756	0.0274171136851681	-0.867985584624789	0.992086193899496	0.699226626969704	-0.867985584624789	-0.867985584624789	-0.867985584624789	-0.867985584624789	0.505027692367777	0.0404926815431746	0.613192484018678	0.205838581951007	-0.867985584624789	-0.867985584624789	0.515752078764118	0.383748050196162	-0.867985584624789	0.545094845570587	0.579241517862577	0.455679490650255	0.205734711533786	0.235572438751036	0.148888135790489	0.555378903147337	-0.867985584624789	0.550787650089085	0.359820852367614	0.256128443187664	-0.867985584624789	0.322937787746749	-0.867985584624789	-0.867985584624789	-0.867985584624789	-0.867985584624789	-0.867985584624789	0.922371950575649	-0.287197303847001	0.0612191509961638	0.540764736468473	-0.867985584624789	-0.203344754695288	-0.137841432180215	0.234857101807819	-0.27370315819956	-0.867985584624789	-0.867985584624789	-0.867985584624789	-0.867985584624789	-0.00269171368457769	-0.0223093532192877	-0.867985584624789	-0.867985584624789	0.0542008512913966	-0.867985584624789	-0.867985584624789	-0.867985584624789	0.0511255037553465	-0.867985584624789	-0.867985584624789	0.702215583549817	-0.867985584624789	0.252019948460405	0.0891899389521056	-0.867985584624789	-0.867985584624789	-0.867985584624789	-0.867985584624789	0.279197566459412	0.84684437188433	0.181311251235125	0.74713532875592	-0.867985584624789	0.223491408583414	-0.867985584624789	0.238886916143169	0.20200960279429	0.0840902336507462	-0.061634025959946	0.33620167172888	0.973216156073659	-0.867985584624789	-0.867985584624789	-0.867985584624789	-0.867985584624789	-0.867985584624789	-0.867985584624789	-0.867985584624789	-0.867985584624789	-0.867985584624789	-0.867985584624789	0.115923178949629	-0.867985584624789	0.0396910441037275	-0.867985584624789	-0.867985584624789	0.273009837166577	0.177175325559753	-0.867985584624789	-0.867985584624789	-0.867985584624789	-0.867985584624789	-0.867985584624789	-0.867985584624789	-0.867985584624789	-0.867985584624789	-0.867985584624789	0.54264375242816	-0.867985584624789	-0.867985584624789	0.491878431377038	-0.867985584624789	-0.867985584624789	-0.867985584624789	-0.867985584624789	-0.867985584624789	-0.867985584624789	0.234912092467721	0.50947369704703	0.308467576340764	0.575070340402719	-0.867985584624789	-0.867985584624789	-0.867985584624789	-0.867985584624789	-0.867985584624789	-0.867985584624789	-0.867985584624789	-0.867985584624789	-0.867985584624789	-0.867985584624789	-0.867985584624789	0.235792742407345	-0.867985584624789	-0.867985584624789	-0.867985584624789	0.453233003763987	-0.867985584624789	0.899011507554983	-0.867985584624789	-0.867985584624789	-0.867985584624789	0.24862073366056	-0.867985584624789	0.851115399890427	-0.867985584624789	0.0661797900864479	0.626981138513265	-0.867985584624789	0.591106635012416	0.59477012430894	0.318672306202932	-0.867985584624789	-0.867985584624789	0.381727336826926	-0.867985584624789	0.606093390203769	-0.867985584624789	0.276928307408955	0.230313251368602	0.388733928583328	0.351426763802589	0.740013830216003	-0.867985584624789	-0.0567114164967893	-0.867985584624789	0.761207091462328	-0.867985584624789	-0.867985584624789	-0.867985584624789	-0.867985584624789	-0.867985584624789	-0.867985584624789	-0.867985584624789	-0.867985584624789	-0.867985584624789	-0.867985584624789	-0.867985584624789	0.505027692367777	-0.867985584624789	-0.867985584624789	-0.867985584624789	-0.867985584624789	-0.867985584624789	-0.867985584624789	-0.867985584624789	0.753168541581025	-0.867985584624789	0.965497159312591	0.488936585940783	-0.187866584018176	-0.0883814521175066	-0.867985584624789	0.102571851764628	0.254983952457634	-0.867985584624789	-0.867985584624789	-0.867985584624789	-0.136495694077851	0.0301145230227336	-0.125302877195259	0.237227015689847	0.455842944648113	1.32786560828181	-0.867985584624789	-0.867985584624789	0.460767332235382	-0.867985584624789	-0.867985584624789	-0.867985584624789	-0.867985584624789	-0.867985584624789	0.139907020311553	0.261772857550606	-0.867985584624789	-0.867985584624789	0.412807059984203	-0.867985584624789	-0.867985584624789	-0.867985584624789	0.399430997676386	0.255899344732051	0.227161738324065	-0.867985584624789	-0.867985584624789	-0.867985584624789	-0.867985584624789	0.989598680558698	0.412655049819282	-0.867985584624789	-0.867985584624789	0.589890045366686	-0.867985584624789	-0.867985584624789	-0.867985584624789	-0.867985584624789	0.329989755894715	0.533489549217524	-0.867985584624789	-0.867985584624789	-0.867985584624789	-0.867985584624789	-0.867985584624789	-0.867985584624789	-0.867985584624789	-0.867985584624789	0.30821488706051	0.205111939077821	-0.867985584624789	-0.867985584624789	0.877886640148363	0.437490845327871	-0.867985584624789	0.397650808878553	1.04167626127759	-0.867985584624789	-0.867985584624789	-0.867985584624789	0.460932174030457	-0.867985584624789	-0.867985584624789	0.269237558934158	0.111714738989838	0.436857057182017	1.58082034953848	0.438760453354037	-0.867985584624789	0.292650979439886	-0.867985584624789	-0.867985584624789	-0.867985584624789	0.55174143264885	-0.867985584624789	0.569157997067077	-0.867985584624789	-0.867985584624789	-0.867985584624789	0.723385444904798	-0.867985584624789	-0.867985584624789	-0.867985584624789	0.671980250705511	-0.867985584624789	-0.867985584624789	0.623133821805788	0.537023388342723	-0.867985584624789	0.167658324451899	-0.867985584624789	-0.867985584624789	-0.867985584624789	-0.867985584624789	0.343021801909072	-0.867985584624789	-0.867985584624789	1.06008803180988	0.565636536549328	0.464404297825676	-0.867985584624789	0.445310040992196	-0.867985584624789	0.4742673346326	0.761728862961056	0.575070340402719	0.532007530541106	0.871178393678006	0.362043430913054	0.615927244994089	-0.867985584624789	-0.867985584624789	0.501669951708835	-0.867985584624789	-0.867985584624789	-0.867985584624789	0.382303957065842	-0.867985584624789	-0.867985584624789	-0.867985584624789	-0.867985584624789	-0.867985584624789	1.61948587623052	-0.867985584624789	-0.867985584624789	-0.867985584624789	0.302185319729074	-0.867985584624789	-0.867985584624789	-0.867985584624789	-0.867985584624789	-0.867985584624789	-0.867985584624789	-0.867985584624789	-0.867985584624789	-0.867985584624789	-0.867985584624789	0.363716118359544	-0.867985584624789	0.519368356316084	-0.867985584624789	-0.867985584624789	-0.867985584624789	-0.867985584624789	0.616138082646907	-0.867985584624789	0.79978866603018	1.41861017919917	-0.867985584624789	-0.867985584624789	1.30952951344211	-0.867985584624789	-0.867985584624789	1.0144721783296	1.07536763282664	-0.867985584624789	0.177273396895377	0.605366944978071	0.717848069465138	-0.0206101805589162	-0.867985584624789	-0.867985584624789	-0.867985584624789	0.584242594239347	0.193626649180184	-0.867985584624789	-0.0359551585750594	-0.867985584624789	-0.867985584624789	-0.867985584624789	-0.867985584624789	-0.867985584624789	0.830866474060646	-0.867985584624789	0.853186189722855	-0.867985584624789	-0.867985584624789	-0.867985584624789	-0.867985584624789	-0.867985584624789	-0.867985584624789	-0.867985584624789	0.43369822830637	0.294002757149908	-0.867985584624789	-0.867985584624789	-0.867985584624789	-0.867985584624789	0.182697645913186	-0.867985584624789	-0.0072776448690431	0.449500997856081	0.471744530636251	-0.867985584624789	-0.867985584624789	-0.867985584624789	1.0341292033805	-0.867985584624789	-0.867985584624789	1.23477069712318	0.446596439136457	0.587463683973107	-0.867985584624789	-0.867985584624789	0.503611684330235	0.984294983906214	0.300563778719661	-0.867985584624789	-0.867985584624789	-0.867985584624789	-0.867985584624789	-0.867985584624789	-0.867985584624789	-0.867985584624789	1.09437995121205	-0.867985584624789	-0.867985584624789	-0.867985584624789	-0.867985584624789	-0.867985584624789	0.550216066800249	-0.867985584624789	-0.867985584624789	-0.867985584624789	-0.867985584624789	-0.867985584624789	-0.867985584624789	-0.867985584624789	-0.867985584624789	0.311890401811554	0.403306921248117	0.752137951917675	-0.867985584624789	0.176685262360147	0.563494018034674	0.265375377989962	-0.867985584624789	0.607965099221857	0.416926329078098	0.617404527833128	-0.867985584624789	0.551168991410268	-0.867985584624789	0.186080897714585	-0.867985584624789	-0.867985584624789	-0.867985584624789	-0.867985584624789	-0.867985584624789	0.779433854615744	-0.867985584624789	0.815934632595742	0.453395793062488	-0.867985584624789	-0.867985584624789	-0.867985584624789	-0.867985584624789	-0.867985584624789	-0.867985584624789	-0.867985584624789	0.527949906517574	0.644135373540648	-0.867985584624789	-0.867985584624789	-0.867985584624789	-0.867985584624789	0.940128682828483	-0.867985584624789	0.975361200878663	1.32593954630142	-0.867985584624789	0.908205135731071	-0.867985584624789	-0.867985584624789	-0.867985584624789	-0.0895993095603975	-0.867985584624789	-0.867985584624789	-0.120230173101093	-0.276302534628992	-0.271049724297641	0.381511253750536	-0.867985584624789	0.0166569040498421	-0.867985584624789	0.612877665068597	-0.867985584624789	-0.115529221929495	-0.226072319744574	-0.867985584624789	0.88496511501501	-0.867985584624789	-0.867985584624789	-0.0704069867634336	-0.234107906308505	0.333946762861273	-0.867985584624789	-0.867985584624789	0.0518361667274216	0.73698377998384	-0.867985584624789	0.101149066915008	-0.867985584624789	-0.0917605296596197	-0.867985584624789	0.142273344458854	-0.867985584624789	0.208546762259734	-0.867985584624789	-0.867985584624789	-0.867985584624789	-0.867985584624789	-0.867985584624789	-0.867985584624789	-0.867985584624789	-0.867985584624789	0.348294050225902	-0.867985584624789	-0.867985584624789	0.099813988859431	-0.867985584624789	-0.867985584624789	0.0627130320733813	0.274906091310074	-0.867985584624789	-0.867985584624789	-0.867985584624789	-0.867985584624789	-0.867985584624789	0.128781033420345	-0.867985584624789	-0.867985584624789	-0.867985584624789	-0.867985584624789	-0.867985584624789	-0.867985584624789	0.334874145200686	-0.867985584624789	0.35912808672081	-0.867985584624789	0.224568183233393	-0.867985584624789	-0.867985584624789	-0.867985584624789	0.638549776244789	-0.0369858813459811	-0.867985584624789	0.400174359819556	0.989421305466641	0.26328059197711	-0.867985584624789	-0.867985584624789	0.101316224932236	-0.867985584624789	-0.867985584624789	-0.867985584624789	0.225539225185494	-0.867985584624789	-0.867985584624789	-0.867985584624789	1.42009677646097	-0.867985584624789	-0.867985584624789	-0.867985584624789	0.159173434099901	-0.867985584624789	-0.867985584624789	-0.867985584624789	0.00508834135258289	0.913325988083584	-0.867985584624789	0.376135527892968	0.238111631714015	-0.867985584624789	0.46225253320748	-0.867985584624789	-0.867985584624789	1.25191292336211	0.394548591296759	0.827855479796782	0.948267571309172	1.75039650797514	-0.867985584624789	0.798138848156437	-0.867985584624789	-0.867985584624789	-0.867985584624789	-0.00961643302538579	-0.867985584624789	-0.867985584624789	-0.867985584624789	-0.867985584624789	0.155876966253765	0.17219950575546	-0.867985584624789	-0.867985584624789	-0.867985584624789	-0.867985584624789	-0.867985584624789	0.587564601413114	-0.0566538096835025	-0.867985584624789	0.238997766122992	-0.867985584624789	-0.867985584624789	-0.867985584624789	0.66992008891752	-0.867985584624789	-0.867985584624789	-0.867985584624789	-0.867985584624789	-0.867985584624789	-0.867985584624789	0.788047897575916	-0.867985584624789	-0.867985584624789	0.762904258062795	0.308467576340764	-0.867985584624789	0.925139590708407	-0.867985584624789	0.794440547955487	-0.867985584624789	-0.867985584624789	-0.867985584624789	-0.867985584624789	-0.867985584624789	-0.867985584624789	-0.867985584624789	-0.867985584624789	0.868149126082499	0.789403267397114	-0.867985584624789	-0.867985584624789	-0.867985584624789	-0.867985584624789	0.148056268332186	-0.115430635940381	-0.867985584624789	0.00227874446077279	-0.0460850630504234	-0.867985584624789	-0.867985584624789	0.526847818808529	-0.867985584624789	-0.867985584624789	-0.867985584624789	-0.867985584624789	-0.867985584624789	0.206670318065876	1.70220450163226	-0.867985584624789	-0.867985584624789	-0.867985584624789	1.46777319463023	-0.867985584624789	-0.867985584624789	-0.867985584624789	-0.867985584624789	0.0348401796495989	1.12072670687627	0.743438383281946	-0.867985584624789	-0.867985584624789	0.157286984615218	-0.867985584624789	-0.867985584624789	0.647885224232465	-0.867985584624789	-0.867985584624789	0.890863662795391	0.260500450167635	-0.867985584624789	-0.867985584624789	-0.867985584624789	-0.867985584624789	-0.867985584624789	-0.867985584624789	-0.867985584624789	-0.867985584624789	0.605055857840322	-0.867985584624789	-0.867985584624789	0.249298804934438	0.644025401575135	-0.867985584624789	-0.867985584624789	-0.867985584624789	0.753039635375826	-0.867985584624789	-0.867985584624789	-0.867985584624789	1.31136668652078	-0.867985584624789	-0.867985584624789	0.80503817808726	0.237669134163203	-0.867985584624789	-0.867985584624789	-0.867985584624789	0.83707089511561	-0.867985584624789	0.373005160868429	0.462417781508681	0.543962392498294	1.45654256085935	0.928736311228404	1.04623930305347	0.91300491355391	0.539452741227893	-0.867985584624789	0.221773281779359	0.702575133227234	-0.867985584624789	-0.867985584624789	1.09255937802557	-0.867985584624789	-0.867985584624789	1.79317798728222	0.706783816695012	-0.867985584624789	0.716623523978999	0.233264922852911	1.1894337426365	1.28040393910693	0.224891658873533	0.767757044289697	0.587867447980973	0.977978091531488	-0.867985584624789	-0.867985584624789	-0.867985584624789	0.677967233810319	1.11426675721597	-0.867985584624789	-0.867985584624789	0.684474282999597	1.55840036505553	-0.867985584624789	-0.867985584624789	1.26111144718209	-0.867985584624789	-0.867985584624789	-0.867985584624789	-0.867985584624789	-0.867985584624789	0.465233945180858	-0.867985584624789	1.11385174665647	-0.867985584624789	-0.867985584624789	-0.867985584624789	-0.867985584624789	-0.867985584624789	0.659262309932593	-0.867985584624789	-0.867985584624789	0.998698895697965	0.957627844809128	0.223061333967954	0.158229289138019	-0.867985584624789	-0.867985584624789	0.40465463555433	0.654554259484239	0.178320710677569	-0.867985584624789	-0.867985584624789	-0.867985584624789	-0.867985584624789	0.510545497055393	-0.867985584624789	-0.867985584624789	1.12723841133126	-0.867985584624789	-0.867985584624789	0.893986964405839	-0.867985584624789	1.5668823737839	-0.867985584624789	-0.867985584624789	-0.867985584624789	-0.867985584624789	-0.867985584624789	-0.867985584624789	1.10436471389282	-0.867985584624789	-0.867985584624789	-0.867985584624789	-0.867985584624789	-0.867985584624789	-0.867985584624789	-0.867985584624789	0.472248253614902	-0.867985584624789	-0.867985584624789	-0.867985584624789	-0.867985584624789	0.532192592033697	1.53996701683365	1.24637647561717	-0.867985584624789	0.80227050799196	-0.867985584624789	-0.867985584624789	0.640844067329726	0.993867876006865	-0.867985584624789	0.665364285753163	-0.867985584624789	1.9478189429238	0.644135373540648	-0.867985584624789	-0.867985584624789	-0.867985584624789	0.497454517583906	-0.867985584624789	-0.867985584624789	-0.867985584624789	-0.867985584624789	-0.867985584624789	-0.867985584624789	-0.867985584624789	-0.867985584624789	0.963436515232683	-0.867985584624789	0.949501531342738	0.567199243836549	1.02553839460173	-0.867985584624789	-0.867985584624789	-0.867985584624789	-0.867985584624789	-0.867985584624789	-0.867985584624789	-0.867985584624789	0.295481302602442	-0.867985584624789	0.0206775445187279	-0.867985584624789	-0.867985584624789	-0.867985584624789	0.536091507426741	-0.867985584624789	-0.867985584624789	0.602572470042282	0.186380534146243	-0.867985584624789	0.432753851814088	-0.867985584624789	0.541891475871187	1.85475460220369	1.37034491033485	1.78013400599525	0.862927576456742	-0.070351380475597	-0.867985584624789	-0.867985584624789	1.46068563764073	-0.867985584624789	0.336068776127032	1.26185496406269	-0.867985584624789	0.375137636875831	0.241442498938515	0.76604822094818	0.661967484392102	0.36037567767716	-0.867985584624789	-0.867985584624789	1.00103567170054	-0.867985584624789	-0.867985584624789	-0.867985584624789	-0.867985584624789	-0.867985584624789	-0.867985584624789	-0.867985584624789	-0.867985584624789	-0.867985584624789	0.632145901766976	-0.867985584624789	-0.867985584624789	-0.867985584624789	-0.867985584624789	-0.867985584624789	-0.867985584624789	-0.867985584624789	-0.867985584624789	-0.867985584624789	-0.867985584624789	-0.867985584624789	-0.867985584624789	-0.867985584624789	1.41003682283525	-0.867985584624789	0.61340244709466	-0.867985584624789	-0.867985584624789	-0.867985584624789	-0.867985584624789	-0.867985584624789	-0.867985584624789	-0.867985584624789	-0.867985584624789	-0.867985584624789	-0.867985584624789	-0.867985584624789	1.27610679523618	0.44917757176827	0.340873146827131	0.197698331900527	-0.867985584624789	-0.867985584624789	1.67643520203583	-0.867985584624789	-0.867985584624789	-0.867985584624789	-0.867985584624789	-0.867985584624789	-0.867985584624789	-0.867985584624789	1.5321796501208	-0.867985584624789	-0.867985584624789	-0.867985584624789	-0.867985584624789	-0.867985584624789	-0.867985584624789	-0.867985584624789	-0.867985584624789	0.456006443116304	-0.867985584624789	-0.867985584624789	-0.867985584624789	0.274075646323106	-0.867985584624789	0.258194850988535	-0.105131231112403	-0.867985584624789	-0.867985584624789	0.421691820370329	0.190695348428537	-0.867985584624789	-0.867985584624789	1.02628171297667	1.61862118717696	1.4027121853662	-0.867985584624789	-0.867985584624789	0.461097060912401	-0.867985584624789	-0.867985584624789	0.988535037283019	-0.867985584624789	0.947483359521699	-0.867985584624789	0.327367392700972	-0.867985584624789	-0.867985584624789	0.130202018424497	-0.867985584624789	-0.125158929040661	-0.867985584624789	-0.867985584624789	-0.867985584624789	-0.867985584624789	-0.867985584624789	-0.867985584624789	-0.867985584624789	-0.867985584624789	0.358712835214207	0.595178454773634	0.639750562962808	-0.867985584624789	-0.867985584624789	0.894926502694739	-0.867985584624789	-0.867985584624789	-0.867985584624789	-0.867985584624789	1.35958469405293	0.611096533897261	0.360861597388859	-0.867985584624789	0.785075090856078	0.335803080308296	0.249411902708149	0.234692165054915	0.226187612920208	0.340203387348976	-0.867985584624789	0.435275540360928	0.196473335008719	0.766442199320186	-0.867985584624789	0.0529981489672043	0.0840902336507462	0.437570116413249	-0.867985584624789	-0.00282344808758925	0.241052790408615	-0.0871596412931646	0.059501689385584	0.602916821744427	-0.0185237254047421	0.114975105422852	-0.0326633741322695	-0.867985584624789	-0.145356767874634	-0.867985584624789	-0.867985584624789	-0.867985584624789	0.050527943908507	-0.867985584624789	-0.00163632892244952	-0.867985584624789	-0.0298377988404518	-0.867985584624789	-0.867985584624789	-0.867985584624789	-0.197334397675066	-0.365383768333193	-0.867985584624789	-0.0111682736242688	0.211059598506732	-0.867985584624789	-0.305262928052615	0.193423935241087	-0.867985584624789	-0.867985584624789	-0.210592128854882	0.841430964751276	0.566612782149567	0.653884364749168	-0.867985584624789	0.873915355357174	0.483608129043115	0.86724275581806	0.545661832217997	-0.867985584624789	1.16478338554906	-0.867985584624789	-0.867985584624789	-0.867985584624789	-0.867985584624789	-0.867985584624789	-0.867985584624789	-0.867985584624789	-0.867985584624789	-0.867985584624789	-0.867985584624789	0.792939277955297	-0.867985584624789	-0.867985584624789	0.533118717127315	0.598659634181896	-0.867985584624789	-0.867985584624789	-0.867985584624789	-0.867985584624789	-0.867985584624789	-0.867985584624789	0.278599454668586	-0.867985584624789	0.101399826753867	-0.867985584624789	-0.867985584624789	0.887132846059364	0.439555337411294	-0.867985584624789	-0.867985584624789	-0.867985584624789	0.229224332306802	0.144651472884887	0.231186053665877	0.711746893687127	-0.867985584624789	-0.867985584624789	-0.867985584624789	0.0552559241546809	-0.867985584624789	-0.105637930218654	-0.0651445938959785	0.0260042263251982	0.0824832230866433	1.16316588249518	0.491358256619974	0.947651337196981	-0.867985584624789	-0.867985584624789	-0.867985584624789	-0.867985584624789	0.280875859354558	0.099813988859431	-0.867985584624789	-0.0396413386443435	-0.867985584624789	-0.867985584624789	-0.867985584624789	0.813124976975462	-0.867985584624789	-0.867985584624789	0.223921845951966	-0.867985584624789	1.14543639006094	0.133683700278643	-0.867985584624789	0.201185541938058	-0.867985584624789	0.996965824389938	0.649324562211269	-0.867985584624789	-0.867985584624789	0.323067562986695	0.131003208205953	0.0146608167387819	-0.867985584624789	-0.0929150943972271	0.166889549934017	0.193626649180184	-0.867985584624789	-0.867985584624789	1.14601165403529	1.67840775453781	-0.867985584624789	-0.867985584624789	1.18263781028439	1.33994728205899	-0.867985584624789	-0.867985584624789	0.556531907541462	-0.867985584624789	-0.867985584624789	-0.867985584624789	1.36120652875268	0.850131354823185	0.867142116461369	0.6515820530366	0.636480774734062	-0.867985584624789	1.6469529755196	0.610260022696561	1.47692359883175	-0.867985584624789	-0.867985584624789	-0.867985584624789	1.05621689400957	-0.867985584624789	0.577450566023438	0.637133449347715	-0.867985584624789	-0.867985584624789	-0.867985584624789	0.591106635012416	0.666955327094715	-0.867985584624789	0.80116641053075	0.606924600990975	-0.867985584624789	0.48600878729841	0.580637923424026	-0.867985584624789	-0.867985584624789	0.121041467453273	0.540202119120147	-0.867985584624789	-0.867985584624789	-0.867985584624789	-0.867985584624789	-0.867985584624789	-0.867985584624789	-0.867985584624789	0.31584696496707	0.496055752539887	-0.867985584624789	-0.867985584624789	-0.867985584624789	-0.867985584624789	0.380000950748365	-0.867985584624789	-0.867985584624789	-0.867985584624789	1.19651510630722	-0.867985584624789	-0.867985584624789	-0.867985584624789	-0.867985584624789	0.344368925922049	-0.867985584624789	-0.867985584624789	-0.867985584624789	-0.867985584624789	-0.867985584624789	-0.867985584624789	-0.867985584624789	-0.867985584624789	-0.867985584624789	-0.867985584624789	-0.867985584624789	-0.867985584624789	-0.867985584624789	-0.867985584624789	-0.867985584624789	-0.867985584624789	-0.867985584624789	-0.867985584624789	-0.867985584624789	-0.867985584624789	-0.867985584624789	0.614663635093814	0.279436999319447	-0.867985584624789	-0.867985584624789	-0.867985584624789	-0.867985584624789	-0.867985584624789	0.21718433595619	-0.867985584624789	0.483094926250999	0.516473658210885	-0.867985584624789	-0.867985584624789	-0.867985584624789	-0.867985584624789	-0.867985584624789	0.573685925500921	-0.867985584624789	1.03169185889497	1.56327082547779	0.193018754759026	0.113256270904047	0.616876546422726	-0.867985584624789	-0.287660457774726	-0.867985584624789	-0.14349292348233	0.0191479813414642	-0.867985584624789	0.0697517614405776	-0.867985584624789	-0.867985584624789	0.24531838326398	0.483813530881714	-0.867985584624789	-0.064241681459899	-0.867985584624789	-0.867985584624789	-0.867985584624789	0.16416061674719	-0.867985584624789	-0.867985584624789	-0.867985584624789	0.807538197162486	-0.867985584624789	0.43330455516023	-0.867985584624789	-0.867985584624789	-0.867985584624789	0.0570705299879736	-0.867985584624789	0.210115818362056	-0.867985584624789	-0.867985584624789	0.158795554898441	-0.867985584624789	-0.867985584624789	-0.867985584624789	-0.867985584624789	-0.867985584624789	0.420458310089752	-0.0316828173409607	0.584845329917632	0.108901839710479	0.334940446163998	0.81884943593946	-0.0456705745527174	0.296716528144538	-0.867985584624789	-0.867985584624789	-0.867985584624789	0.822438471334045	0.267595606890624	1.15338186395511	-0.867985584624789	-0.867985584624789	0.0788086811038976	-0.867985584624789	1.02109317816369	0.0428331814627842	-0.867985584624789	-0.867985584624789	-0.867985584624789	-0.0462034085621508	-0.265763200128651	-0.186703928774302	-0.867985584624789	0.238886916143169	-0.867985584624789	-0.867985584624789	0.182896020685688	0.241553898149361	0.7900819156195	0.0922119261299516	-0.867985584624789	-0.867985584624789	0.361626030940068	-0.867985584624789	-0.867985584624789	0.0198425539523645	-0.867985584624789	-0.867985584624789	-0.867985584624789	-0.867985584624789	-0.145470097262578	-0.181910329899838	-0.493317434600713	-0.867985584624789	0.750029947873355	-0.867985584624789	0.125159218117985	-0.867985584624789	-0.423022545284668	-0.867985584624789	-0.292307816613971	0.635991688458418	-0.278132255120931	-0.867985584624789	-0.221164444086673	-0.867985584624789	-0.867985584624789	-0.867985584624789	-0.105891018839614	-0.31178570918431	-0.208607796949909	0.336290286468975	-0.13068330490095	0.49506687936611	-0.104877620256753	-0.867985584624789	-0.278640121455868	-0.867985584624789	-0.867985584624789	-0.132192381592899	-0.0171903959246155	-0.0550373618352299	-0.867985584624789	-0.867985584624789	-0.867985584624789	-0.867985584624789	0.109326939884566	-0.260729386255942	-0.150844849415344	-0.867985584624789	-0.867985584624789	0.362739783021588	-0.0594665886245864	-0.867985584624789	-0.867985584624789	0.0723320089522214	-0.867985584624789	-0.867985584624789	-0.867985584624789	-0.867985584624789	-0.867985584624789	-0.867985584624789	-0.867985584624789	-0.867985584624789	-0.867985584624789	-0.867985584624789	-0.867985584624789	-0.056941758814903	0.484036127451824	0.417845668234054	-0.867985584624789	-0.867985584624789	0.455842944648113	0.302310254920253	-0.867985584624789	0.636263358676982	0.0384550623360871	-0.0895464411743001	-0.0686794434940365	0.778097252792794	-0.867985584624789	-0.867985584624789	-0.867985584624789	-0.867985584624789	0.481728489401272	-0.867985584624789	0.531083039263056	0.684007426281308	-0.867985584624789	0.715217968449828	-0.867985584624789	0.428054441240984	-0.867985584624789	-0.867985584624789	-0.867985584624789	-0.867985584624789	-0.867985584624789	-0.867985584624789	-0.867985584624789	0.344099240953715	0.385195787370361	-0.867985584624789	-0.867985584624789	0.0527730087556932	-0.867985584624789	0.134849981926206	0.0863496866815408	-0.867985584624789	-0.867985584624789	-0.867985584624789	-0.867985584624789	-0.867985584624789	0.0334026698537067	-0.867985584624789	0.239108639892556	0.0199120737976596	-0.16372410579246	-0.867985584624789	0.0556333504142105	-0.227915251216748	0.702695024898067	0.0790474134681742	0.125071228867357	-0.867985584624789	-0.867985584624789	-0.867985584624789	-0.867985584624789	0.446435487781156	0.292528258710054	-0.867985584624789	-0.867985584624789	0.036643836843906	-0.867985584624789	1.19904240468767	-0.867985584624789	0.155220365095708	-0.867985584624789	-0.867985584624789	0.139362612084874	-0.0492092953709319	-0.867985584624789	-0.867985584624789	-0.867985584624789	0.110263536693623	0.331042195022411	-0.867985584624789	-0.867985584624789	-0.867985584624789	-0.867985584624789	0.261194108650051	-0.867985584624789	0.910121379184731	-0.867985584624789	0.961039388542565	0.37073928557458	-0.867985584624789	-0.867985584624789	0.483950503794351	-0.867985584624789	0.199233812320017	0.284852840011158	-0.867985584624789	0.972753145174905	0.852890005566407	-0.867985584624789	-0.867985584624789	0.11480293575411	1.31320778932414	-0.087691350430478	0.0654456605203993	-0.0697391800432965	-0.524619143183356	-0.178408372407158	-0.019578827334275	-0.0833628119991014	-0.867985584624789	-0.501806714002545	-0.867985584624789	0.0920480614273831	-0.243288043631922	-0.867985584624789	-0.371566050551961	0.489670726120609	-0.867985584624789	0.543302729028973	-0.867985584624789	-0.420085269157055	-0.271814679003569	0.415244609161102	-0.206875560415683	0.213637741637001	0.883976246625231	0.287703066828656	-0.208570238630703	-0.523213941198253	0.132133117365432	-0.172237857458009	-0.30496396912806	0.260615996337899	-0.867985584624789	0.769338082799128	-0.078984218327488	-0.13299148914132	1.10751472106247	1.36150341920377	0.854471033197718	-0.867985584624789	-0.867985584624789	-0.321286294335389	-0.503753442370143	0.0402496044036817	-0.867985584624789	-0.867985584624789	-0.867985584624789	-0.234696231287713	-0.304065147639335	-0.867985584624789	-0.867985584624789	0.308783602957139	0.424063302153339	0.480918612002223	-0.0274575685978361	0.0747695200688262	-0.867985584624789	0.775631131340009	-0.279534182588386	0.582638037628967	-0.178573025880473	1.13555844870538	-0.867985584624789	-0.867985584624789	0.289652354607405	-0.0860406053191343	-0.867985584624789	-0.867985584624789	-0.867985584624789	0.289652354607405	-0.867985584624789	-0.867985584624789	-0.0796903647521177	-0.0770765202595412	0.311509025110846	0.422695955941176	-0.867985584624789	-0.867985584624789	-0.867985584624789	-0.867985584624789	0.184983780433304	0.189839439204945	-0.867985584624789	-0.867985584624789	-0.115036024916865	0.256300332844036	-0.867985584624789	0.600304287648015	0.794850530920579	0.50760248976644	0.709269539830913	0.35457706129248	-0.867985584624789	-0.323619583897243	0.188483079690341	-0.0746096660581952	-0.0182383787571385	-0.182154709282183	-0.867985584624789	-0.867985584624789	0.00849174556589358	0.310366492124573	0.0911887377969334	-0.867985584624789	0.000980697683205831	1.0783397960427	-0.867985584624789	-0.867985584624789	-0.867985584624789	-0.867985584624789	0.123402560150618	-0.0120064129734881	0.460602535507097	0.751365998323999	-0.867985584624789	-0.867985584624789	-0.13876655616151	-0.867985584624789	-0.867985584624789	-0.867985584624789	-0.867985584624789	-0.867985584624789	-0.156686884936996	-0.0635631126108476	0.394401280982561	-0.0202316198865243	0.694826714589062	0.584443443797258	-0.867985584624789	-0.867985584624789	-0.867985584624789	-0.867985584624789	-0.867985584624789	-0.867985584624789	-0.867985584624789	-0.867985584624789	0.881571362173491	-0.867985584624789	-0.867985584624789	-0.867985584624789	0.0194256739200448	0.0935249692667817	0.797955768516176	-0.867985584624789	0.130914119911591	-0.867985584624789	0.309479507711664	-0.867985584624789	-0.867985584624789	-0.867985584624789	-0.867985584624789	-0.867985584624789	-0.867985584624789	-0.867985584624789	-0.867985584624789	-0.867985584624789	-0.867985584624789	0.280036052505889	-0.867985584624789	0.243116008543727	-0.867985584624789	-0.867985584624789	-0.867985584624789	0.0768241593518417	0.59385231608038	0.646669735259745	0.996965824389938	-0.867985584624789	-0.867985584624789	-0.867985584624789	-0.867985584624789	-0.867985584624789	0.48841889801834	0.376563730164126	0.618355961648594	1.05834368927243	-0.867985584624789	0.303937037603766	-0.867985584624789	0.303937037603766	0.242669210408146	0.374568196177497	-0.867985584624789	0.139997815623881	-0.867985584624789	-0.867985584624789	-0.867985584624789	0.116095763593546	0.282559448805229	-0.867985584624789	-0.867985584624789	-0.867985584624789	-0.867985584624789	0.222631621619053	-0.867985584624789	0.98042853919139	0.123227255684919	-0.867985584624789	0.233155298815547	-0.0102637453148789	0.0956667572122595	0.0200511476629939	-0.867985584624789	-0.867985584624789	-0.867985584624789	0.31265395556462	-0.867985584624789	1.0345048486492	-0.867985584624789	-0.158044695408217	-0.867985584624789	0.730713058935683	0.127275919042352	0.533860599940291	-0.0361979208681065	-0.280277121928846	-0.867985584624789	-0.867985584624789	-0.867985584624789	-0.0930722596139137	1.03548236380652	-0.867985584624789	-0.867985584624789	-0.062088792294486	-0.867985584624789	-0.867985584624789	-0.00877340172358571	-0.867985584624789	-0.867985584624789	0.0238234503623851	-0.867985584624789	0.198107332525041	0.0167949133369259	-0.867985584624789	0.321706447851772	-0.138350549719885	-0.867985584624789	-0.867985584624789	-0.867985584624789	0.910441227617269	-0.867985584624789	-0.867985584624789	0.357883248241304	0.289347311290796	0.0927038741559067	1.03300333930663	0.480365103982035	1.0825194284942	1.04528649905819	0.194946303998346	0.265958743585132	-0.867985584624789	-0.867985584624789	-0.867985584624789	-0.867985584624789	0.799651036564749	0.588069424273075	-0.867985584624789	0.676119454199393	-0.867985584624789	-0.867985584624789	-0.867985584624789	0.514491322653069	-0.867985584624789	-0.867985584624789	0.943017525283951	0.565246454304172	-0.867985584624789	0.885119744226709	0.617193284495665	0.219313580671623	1.25592499745808	-0.867985584624789	-0.867985584624789	0.512515279813825	-0.867985584624789	-0.867985584624789	0.368200920978402	1.36781763752283	-0.867985584624789	-0.867985584624789	-0.867985584624789	-0.867985584624789	0.441627019244356	1.13657111049515	-0.867985584624789	0.451282970847022	-0.867985584624789	-0.867985584624789	0.258079836556708	0.695894368601288	0.690926159709471	-0.867985584624789	-0.867985584624789	1.13217426977708	0.178156920746259	0.0500803088106969	0.981598151971997	-0.867985584624789	-0.867985584624789	-0.867985584624789	-0.867985584624789	-0.867985584624789	-0.867985584624789	0.578643981511211	1.50658429423722	-0.867985584624789	0.237558569026584	-0.867985584624789	-0.867985584624789	-0.867985584624789	-0.867985584624789	0.479854618878318	0.814668938186025	-0.867985584624789	-0.867985584624789	-0.867985584624789	-0.867985584624789	-0.867985584624789	0.0614869124143767	-0.867985584624789	0.610364528333477	-0.867985584624789	0.404504735182315	-0.867985584624789	0.399728228184774	0.202422141591847	-0.867985584624789	-0.867985584624789	0.329070512110792	0.547934863632054	0.444507447286036	-0.867985584624789	-0.867985584624789	-0.867985584624789	0.371587931983199	0.435907641498251	0.142182114311446	1.5024965927036	1.09485262404264	0.0174856358516686	0.249638171956205	0.928026516064091	-0.867985584624789	-0.867985584624789	-0.867985584624789	-0.867985584624789	0.209487610267601	-0.867985584624789	0.393665292313846	0.727847349577318	-0.867985584624789	0.720549709603965	-0.867985584624789	0.468063291208779	-0.867985584624789	-0.867985584624789	-0.103301332047689	0.284731889678906	0.011377560525781	-0.867985584624789	-0.102280792345997	-0.867985584624789	0.529422374687317	-0.867985584624789	0.286185100760816	-0.867985584624789	0.878806111444291	-0.867985584624789	0.287399129474682	-0.867985584624789	0.704375705484666	0.585046366543896	0.697677494375896	-0.867985584624789	-0.867985584624789	1.19057182628311	-0.867985584624789	-0.867985584624789	0.0824030224686715	0.166697545742335	0.398985437469782	0.736731867270466	-0.867985584624789	-0.867985584624789	0.0742967067966387	-0.867985584624789	-0.867985584624789	-0.867985584624789	-0.867985584624789	-0.867985584624789	-0.867985584624789	0.368200920978402	1.23141556580203	0.18768105773717	-0.867985584624789	0.57408116897397	-0.867985584624789	-0.867985584624789	-0.867985584624789	-0.867985584624789	0.544528365912036	0.506624582432109	-0.867985584624789	0.00771427710695463	-0.867985584624789	-0.867985584624789	-0.867985584624789	-0.867985584624789	0.260038519496044	0.296222098527532	0.223598983898424	0.156816520745063	-0.867985584624789	-0.867985584624789	-0.867985584624789	-0.0293443615105798	-0.867985584624789	-0.867985584624789	-0.867985584624789	-0.867985584624789	-0.253828203282048	0.649361509016382	-0.867985584624789	-0.867985584624789	0.791305104915092	-0.867985584624789	-0.867985584624789	-0.867985584624789	-0.867985584624789	-0.867985584624789	0.54954986890742	0.278599454668586	-0.867985584624789	-0.867985584624789	0.357606990276423	0.0935249692667817	-0.867985584624789	0.718461154772626	-0.867985584624789	0.916786194809848	0.0110370223395089	-0.867985584624789	-0.867985584624789	-0.00420413584737677	0.299941399939772	0.177273396895377	0.880648470062588	0.797772735493899	0.321576993407215	-0.867985584624789	0.27053125051975	0.836201991328707	-0.867985584624789	-0.867985584624789	0.655001227433989	-0.867985584624789	0.405404717310244	-0.867985584624789	-0.867985584624789	0.353616404152779	1.21039436772088	-0.867985584624789	-0.867985584624789	-0.867985584624789	-0.867985584624789	0.553844802510466	0.715767628619622	-0.867985584624789	0.582638037628967	0.477562711163403	0.536464094516646	-0.867985584624789	0.363018564103361	0.2947415228875	0.372721432742093	-0.867985584624789	-0.867985584624789	-0.867985584624789	-0.867985584624789	-0.867985584624789	-0.867985584624789	0.547176280898609	-0.867985584624789	-0.867985584624789	-0.867985584624789	-0.867985584624789	-0.867985584624789	-0.867985584624789	-0.867985584624789	-0.867985584624789	-0.867985584624789	-0.867985584624789	-0.867985584624789	-0.867985584624789	-0.867985584624789	-0.867985584624789	-0.867985584624789	-0.867985584624789	-0.867985584624789	-0.867985584624789	0.793894268068645	0.547839991172386	-0.867985584624789	0.0991479036102512	-0.109716685918568	-0.867985584624789	-0.867985584624789	0.883729234329207	-0.867985584624789	0.984823724559363	-0.867985584624789	0.496579917299501	-0.867985584624789	-0.867985584624789	-0.867985584624789	-0.867985584624789	-0.867985584624789	-0.867985584624789	0.318543565128728	-0.867985584624789	-0.867985584624789	-0.867985584624789	-0.867985584624789	-0.867985584624789	-0.867985584624789	0.617615838910214	-0.867985584624789	0.29708764780527	0.418766450220245	0.312272045196297	-0.867985584624789	0.228572089231113	-0.867985584624789	-0.867985584624789	0.410228248805832	0.263048351450759	0.337265982781434	0.430869604813636	-0.867985584624789	0.508225598540853	-0.867985584624789	0.161351983007484	-0.867985584624789	-0.867985584624789	-0.867985584624789	-0.867985584624789	0.195760138904342	0.457971900604107	-0.867985584624789	-0.867985584624789	-0.867985584624789	0.300065818445038	0.183988508826467	0.139544012262415	0.748798918727068	0.188081906539067	0.165930285308288	1.01045337019576	0.64347581312302	-0.867985584624789	0.992086193899496	0.0503786813225022	0.626124244095699	-0.867985584624789	-0.867985584624789	1.66235404749592	-0.867985584624789	0.443065493691867	0.423082618633229	-0.867985584624789	-0.867985584624789	-0.867985584624789	-0.867985584624789	-0.867985584624789	1.41141084345739	-0.867985584624789	-0.867985584624789	-0.867985584624789	-0.867985584624789	0.346801965666454	-0.867985584624789	-0.867985584624789	-0.867985584624789	-0.867985584624789	-0.867985584624789	-0.867985584624789	-0.867985584624789	0.401813117279595	-0.867985584624789	0.193423935241087	-0.867985584624789	-0.867985584624789	0.198107332525041	0.174534778043571	-0.867985584624789	-0.867985584624789	0.289225342477736	-0.867985584624789	-0.867985584624789	-0.867985584624789	0.210430215816021	0.40796224786477	1.41771941744183	0.181113512634707	0.859832186177592	-0.867985584624789	-0.867985584624789	-0.867985584624789	-0.867985584624789	-0.867985584624789	-0.867985584624789	0.35457706129248	0.334079151143473	0.217255167195343	-0.867985584624789	-0.867985584624789	-0.867985584624789	0.609633338025137	0.384181988047974	-0.867985584624789	0.59599588453364	0.0775375779526653	0.857643305145296	0.470403310292872	0.278719023310044	0.672438916517102	-0.867985584624789	0.272300485755283	-0.867985584624789	-0.867985584624789	-0.867985584624789	0.523918357652627	-0.867985584624789	-0.867985584624789	0.864831180169182	0.311381958755357	-0.867985584624789	-0.867985584624789	0.221237552525568	-0.867985584624789	-0.867985584624789	0.982886769899678	-0.867985584624789	-0.867985584624789	0.810326188715773	0.398985437469782	-0.867985584624789	-0.867985584624789	-0.867985584624789	0.776230213046377	-0.867985584624789	0.411288734143971	-0.867985584624789	-0.867985584624789	-0.867985584624789	0.0957493345850653	0.906293757868341	0.401813117279595	-0.867985584624789	0.777830233006589	0.992442203847965	-0.867985584624789	-0.867985584624789	0.436698715766351	0.0358492981960393	0.410303933923804	0.600819092641224	-0.0157250671449851	0.621785442552393	1.00545871472377	-0.0425181430577278	-0.162043089659862	-0.867985584624789	-0.0692375631862764	-0.867985584624789	0.0863092402621804	-0.867985584624789	-0.867985584624789	-0.867985584624789	-0.867985584624789	0.86257744666707	0.565246454304172	-0.867985584624789	-0.867985584624789	-0.867985584624789	-0.867985584624789	0.57408116897397	-0.867985584624789	0.595791430906866	0.362461139273429	0.994819778021293	1.32344917175056	-0.867985584624789	-0.867985584624789	0.158417970713339	0.554515516906158	0.169585581622243	0.168380153679092	0.729241352998336	-0.230799497728127	0.0778550169258081	-0.867985584624789	0.503876939114942	0.856112112072969	0.231349869428267	0.0320772357681132	0.277435065476404	-0.867985584624789	0.30544302432294	-0.867985584624789	-0.867985584624789	-0.867985584624789	-0.867985584624789	-0.867985584624789	0.43369822830637	0.510188024771132	0.967218587436672	1.49648053761708	-0.867985584624789	0.93565045692817	0.816497874067809	1.3473107906955	-0.867985584624789	-0.867985584624789	-0.867985584624789	0.517557596203528	0.977104809825145	-0.867985584624789	0.781041091515145	0.238776089944949	-0.867985584624789	-0.867985584624789	0.451445231547593	0.62441377620517	-0.867985584624789	0.43039947898274	1.0728006531519	1.31884316150889	0.72116518915049	-0.867985584624789	-0.867985584624789	-0.867985584624789	1.39458018480359	-0.867985584624789	-0.867985584624789	1.21859836827758	-0.867985584624789	-0.867985584624789	-0.867985584624789	0.0691284874068321	0.570925998757459	-0.867985584624789	0.109326939884566	-0.867985584624789	-0.867985584624789	-0.022999575048479	-0.867985584624789	-0.867985584624789	0.00154601547483527	0.0588926421594499	0.11506121415735	-0.867985584624789	-0.867985584624789	-0.867985584624789	-0.867985584624789	-0.867985584624789	0.135839083943712	0.428210487870401	-0.867985584624789	-0.867985584624789	0.88434691859832	-0.0305152889103628	-0.867985584624789	-0.0588941980151994	-0.200237855472901	-0.867985584624789	-0.867985584624789	-0.867985584624789	-0.867985584624789	0.209801616577114	-0.867985584624789	-0.867985584624789	0.213057829984009	0.124104434202797	-0.867985584624789	-0.867985584624789	-0.867985584624789	0.0548788215891563	0.0128108379579724	-0.867985584624789	-0.867985584624789	-0.867985584624789	-0.867985584624789	0.496579917299501	-0.867985584624789	-0.867985584624789	-0.867985584624789	-0.867985584624789	-0.867985584624789	0.692814562657412	-0.867985584624789	-0.867985584624789	-0.867985584624789	-0.867985584624789	0.637568921510666	1.15556222558177	-0.867985584624789	0.508938490231115	-0.867985584624789	-0.867985584624789	-0.867985584624789	0.184087945847757	-0.867985584624789	-0.867985584624789	0.0220728532585373	0.00636558504269677	-0.867985584624789	-0.0938048257243271	-0.0124570108555388	-0.867985584624789	-0.867985584624789	0.252361091786907	-0.867985584624789	-0.132662661836234	-0.867985584624789	-0.235903975772162	-0.280455142643396	-0.867985584624789	0.131359729619324	0.422232295792937	0.411288734143971	-0.867985584624789	-0.867985584624789	-0.867985584624789	-0.178860975058147	-0.174807047328626	0.363367233747403	-0.867985584624789	-0.867985584624789	-0.867985584624789	-0.867985584624789	-0.867985584624789	0.318479205923338	-0.867985584624789	0.607652776304947	-0.867985584624789	0.0558599617244072	-0.161610728548476	-0.142991180209987	0.0785700753730031	0.295234596562293	0.0650983380119072	-0.867985584624789	-0.867985584624789	-0.867985584624789	-0.28583241826638	-0.867985584624789	-0.867985584624789	-0.154662183774803	-0.867985584624789	0.482325929397205	-0.292847910079684	-0.867985584624789	0.20485267802062	-0.0649754582144797	-0.177377453644966	-0.185577483632866	-0.239941289100451	1.0204162565747	0.278599454668586	0.484207410749556	0.00321317601492363	-0.124678685516513	-0.867985584624789	-0.0702957661442995	-0.204792113852217	-0.163939025023347	-0.143675198138109	-0.284899384269542	0.69904770240496	-0.230764484301156	-0.22421848571042	-0.867985584624789	0.397601437201275	-0.867985584624789	-0.213342308842177	0.347683171196499	-0.0714619803730955	-0.867985584624789	-0.867985584624789	0.131984290574138	-0.867985584624789	0.1856816644345	-0.867985584624789	0.786289745821844	0.830435569652498	-0.867985584624789	-0.867985584624789	-0.867985584624789	-0.867985584624789	-0.867985584624789	0.27253683078659	-0.867985584624789	-0.867985584624789	-0.867985584624789	-0.867985584624789	0.0610279920397021	0.167369891825753	-0.0136775722302179	-0.128882958376226	-0.193186357434672	-0.867985584624789	0.412452431051466	0.62441377620517	0.017451072938268	-0.38215282676487	0.0229822652666445	0.0233325571617967	-0.0298377988404518	0.153722912526892	-0.867985584624789	-0.867985584624789	-0.867985584624789	-0.867985584624789	-0.867985584624789	-0.867985584624789	-0.867985584624789	-0.0747746193131663	-0.110866640074048	-0.867985584624789	-0.867985584624789	-0.867985584624789	0.68712585749204	-0.867985584624789	-0.142077081841975	-0.867985584624789	-0.0889643976955897	-0.120862100663487	0.00913509107537253	-0.867985584624789	-0.867985584624789	-0.867985584624789	-0.200584537688897	-0.867985584624789	-0.0691817876056838	0.420509654707942	0.0923758497966281	0.4742673346326	0.485579406809948	-0.163853073532158	0.791631641655418	0.577450566023438	0.301602669398821	-0.225681075090147	0.415206444295181	-0.381729271595155	-0.0904969357569082	0.100606223117823	0.479968023094032	0.133146384402303	0.274253489495747	0.309690563571231	-0.867985584624789	-0.323187610522724	0.157538086188117	0.574328319421094	0.345629180075147	0.314439742894591	-0.0139661208432561	0.0666440765430867	-0.867985584624789	-0.0976273993323414	-0.0620035641720614	0.197562072703366	0.0545271508546392	0.108052809512534	-0.867985584624789	-0.657158463881023	0.145518263850964	-0.293330276625651	-0.128274481017115	-0.256597102035136	-0.142077081841975	-0.867985584624789	-0.531033545951154	-0.21286087851941	0.185033596648182	-0.211356372915713	-0.562232677737411	-0.166848583089912	0.0408575531064074	-0.113812484551364	-0.565977052789544	-0.867985584624789	-0.867985584624789	0.0179352106840352	-0.287679739507334	-0.589680787487344	-0.195319113735366	0.101449995149521	-0.119231425510092	-0.401027024364308	0.421151841153326	-0.420597432238918	-0.867985584624789	-0.293457823851391	-0.0496591859006691	0.0990647109377215	-0.183732071325215	-0.505684990753557	-0.141470181839748	-0.354067194798579	-0.024032709808144	0.103131010501782	-0.432640365203607	0.0356328595761856	-0.867985584624789	0.0517737817247946	-0.338083560630854	0.00991519956176434	-0.550630902046955	-0.1511125403704	-0.014318515481761	-0.867985584624789	-0.867985584624789	-0.160917815730034	-0.28381675350639	-0.867985584624789	-0.867985584624789	0.0225622951207435	-0.176964198312039	-0.178326015349481	-0.241399426377239	-0.272181146777115	0.198414302739858	-0.382515279052917	-0.867985584624789	0.532315996623589	-0.206988816869424	0.315270845631493	-0.867985584624789	-0.867985584624789	-0.338431855581105	0.0591970607264893	-0.867985584624789	-0.867985584624789	0.874601175688987	-0.356684857665248	-0.867985584624789	0.284812520195655	0.551245287135201	-0.088434484503884	-0.867985584624789	-0.127455209316583	-0.867985584624789	0.304564024474093	-0.0613495263295747	-0.867985584624789	-0.0698505617124441	0.246198209492317	-0.370257324100227	0.0318984361221602	-0.867985584624789	-0.867985584624789	0.50881961804581	-0.867985584624789	-0.867985584624789	-0.0299610637265809	-0.867985584624789	0.608590191688432	0.238609895220329	0.635611536409857	-0.867985584624789	-0.867985584624789	-0.867985584624789	0.590498055379256	-0.168760460525453	-0.867985584624789	-0.0338857097386195	-0.867985584624789	-0.0867337332724261	-0.120376100512137	-0.867985584624789	0.314759248352993	-0.232336198145477	-0.219462956561526	-0.867985584624789	-0.0494440849870223	-0.301516302538523	-0.867985584624789	-0.867985584624789	1.01961700986304	0.50055474603717	0.0491492044753136	-0.867985584624789	-0.867985584624789	-0.17137710261642	-0.867985584624789	0.143689647944635	0.147133661897973	-0.867985584624789	-0.867985584624789	-0.867985584624789	-0.867985584624789	-0.151335458952306	-0.0095948383957258	-0.400001945684747	0.280755805955942	-0.376876109357638	-0.384119566657869	-0.867985584624789	-0.867985584624789	-0.491099572606831	-0.867985584624789	-0.867985584624789	0.144330649277415	-0.867985584624789	-0.304446822645752	-0.198673200348641	-0.0140622585541804	-0.369090482841752	0.148456616895957	-0.0262466178387183	-0.386208953587833	-0.134841343037906	0.46648055514037	-0.456048780997385	0.136830254136763	0.544603867267252	-0.265950310597125	-0.0181643673767083	0.0775111348252163	-0.0567114164967893	-0.458857779281869	-0.867985584624789	0.212531213613447	0.189512569263002	0.447536186993297	0.725172277861597	0.272773281231945	0.650544883703613	-0.34046426081709	-0.332115048128338	-0.195129951000023	-0.503200979362467	-0.457042095444567	-0.511648796566608	-0.271768838168641	0.335882775704136	-0.867985584624789	-0.867985584624789	0.343173191155529	-0.606365348337159	-0.318415332816502	0.0861340141620207	-0.508552134995755	0.309099813084187	0.420643171711635	-0.867985584624789	-0.530812058832999	-0.468893344275511	-0.249593514536989	-0.36293228683226	-0.249971982246612	-0.223347213816691	-0.405884763745251	0.134670366863947	0.0468670980014145	-0.0577899733902456	-0.589667684678311	-0.867985584624789	0.252975712096557	-0.606498360186019	-0.343777410552996	0.13231177141859	-0.867985584624789	-0.0777862091495081	-0.511616480110978	-0.117593380775971	0.294556736479793	-0.0238346355469472	0.0559355247745057	0.299009172182868	0.112527687284783	0.196082649006975	-0.0586650060659038	-0.14933897717035	-0.624090759421129	-0.449218632343164	-0.12845523062934	-0.394252786587116	-0.0164520176623448	-0.435453825203149	-0.417592992676619	-0.119621508356987	-0.285249629291026	-0.0296065753884176	-0.0121030113299437	0.138728255948947	0.467229756269076	-0.0478712625450897	-0.263958784448469	-0.104763438468821	-0.215824308465749	-0.428535176401318	-0.376635681790883	-0.867985584624789	-0.867985584624789	-0.867985584624789	-0.867985584624789	-0.867985584624789	0.56048713756029	-0.867985584624789	0.323457072464386	0.0236129982875975	0.794121834152139	-0.168251676124074	-0.867985584624789	0.156722482951787	-0.867985584624789	-0.0431744865668513	0.0271341623033368	-0.867985584624789	0.481330520607138	0.578146456777851	0.0419540137301893	-0.0741143791769707	-0.0216179555011051	-0.200160764780917	-0.208232016191142	-0.867985584624789	-0.867985584624789	-0.107355513126524	-0.867985584624789	-0.867985584624789	-0.127407519617851	-0.867985584624789	-0.867985584624789	-0.158219508085877	-0.867985584624789	-0.867985584624789	-0.867985584624789	-0.225360602295941	-0.184649322458363	0.474660714099125	-0.279176890495188	-0.0368041822113657	-0.867985584624789	-0.0641851794406357	0.0828041681173614	-0.867985584624789	-0.867985584624789	0.207295023207445	0.136649887235244	-0.867985584624789	-0.216582245910426	-0.128550325390296	-0.867985584624789	-0.867985584624789	0.374710503055166	-0.127741214430588	-0.867985584624789	-0.867985584624789	0.651211451227944	-0.867985584624789	-0.867985584624789	0.271946165695284	-0.867985584624789	-0.867985584624789	-0.867985584624789	0.0988152234614033	0.465732280791364	-0.867985584624789	-0.867985584624789	-0.0141263378241372	-0.132521642901322	-0.867985584624789	0.135299317802466	-0.0524254338495888	0.863728496502373	-0.0342516847535418	-0.867985584624789	-0.152714372956542	-0.00682133537555124	0.246029616718978	0.688455517567262	-0.867985584624789	-0.867985584624789	0.099397572229486	-0.867985584624789	-0.867985584624789	0.0199816050335631	0.804622349412352	0.345989775275967	0.479684552086224	-0.867985584624789	-0.867985584624789	0.37257962166909	0.149073191413922	0.638113662479979	-0.038255464776019	0.0576012018135755	-0.867985584624789	0.719688954523507	0.471576715843979	-0.867985584624789	-0.867985584624789	-0.867985584624789	-0.867985584624789	0.811724228857067	0.152975928567476	0.18518307540816	-0.867985584624789	-0.0662702783355756	-0.0515509115630447	-0.867985584624789	0.575367388306734	-0.867985584624789	-0.867985584624789	-0.867985584624789	-0.0972391313818601	0.477054567157642	0.0186624565220511	-0.867985584624789	-0.867985584624789	0.619096916181194	0.0220029789424356	-0.867985584624789	-0.867985584624789	0.056616176708254	-0.867985584624789	-0.867985584624789	0.646007670785745	-0.867985584624789	0.09368936585071	0.507068894506523	0.406606862349689	0.305694428638546	0.0446705148255168	0.0316839747348544	-0.867985584624789	-0.867985584624789	0.981013124689009	-0.867985584624789	0.017278300692767	0.287034631974975	0.139453303524073	-0.0495027605266632	0.00771427710695463	-0.867985584624789	0.402186208271895	-0.867985584624789	0.03642699935248	0.381295252149487	0.83144140967097	0.223383855940468	0.688220683487926	0.809767728917815	-0.867985584624789	-0.867985584624789	-0.867985584624789	0.323781874424783	-0.867985584624789	0.378351369996954	-0.071794535106667	-0.867985584624789	0.178746819968277	0.771054858593991	0.0852185501231808	-0.867985584624789	-0.867985584624789	0.107205335759083	-0.867985584624789	0.309226348556314	0.220167781556968	-0.867985584624789	-0.867985584624789	0.6374600267667	-0.867985584624789	-0.867985584624789	-0.867985584624789	-0.867985584624789	-0.867985584624789	1.26259913281092	0.330647295640485	-0.867985584624789	-0.867985584624789	0.106613027810412	-0.0125213415981655	0.0727242588883248	-0.867985584624789	1.10754902774534	-0.867985584624789	0.227270089041371	-0.867985584624789	-0.867985584624789	-0.867985584624789	-0.867985584624789	-0.867985584624789	0.395285706622221	0.300148780011673	-0.867985584624789	0.439714441777045	0.393763369970665	0.0542761296818392	0.187914846811374	-0.867985584624789	-0.867985584624789	-0.867985584624789	-0.867985584624789	-0.867985584624789	-0.867985584624789	-0.00747305166353471	-0.867985584624789	0.790625297521032	-0.867985584624789	0.189286400708758	-0.867985584624789	0.519005783683052	0.320348695018003	0.468730946359768	-0.867985584624789	-0.867985584624789	-0.867985584624789	-0.867985584624789	0.45437345723945	0.597633826820458	0.381583272387398	-0.867985584624789	-0.867985584624789	0.66992008891752	1.22300690875819	-0.867985584624789	0.467646380267627	1.50494699484902	0.516293184994869	1.62830213862101	0.526847818808529	1.10047839670952	-0.867985584624789	-0.867985584624789	-0.867985584624789	-0.867985584624789	0.707266450515156	-0.867985584624789	-0.867985584624789	0.131359729619324	1.79021128183944	0.349109593463499	0.356365502658279	1.0345048486492	-0.867985584624789	0.104588009910127	0.282679908576128	0.750081287544074	1.18323964382941	0.435907641498251	0.133594105237412	0.441946380264785	0.993154713197898	-0.867985584624789	-0.867985584624789	-0.867985584624789	1.13465344598475	-0.867985584624789	-0.867985584624789	-0.867985584624789	-0.867985584624789	-0.867985584624789	-0.867985584624789	-0.867985584624789	-0.867985584624789	-0.867985584624789	-0.867985584624789	-0.272699522832182	-0.867985584624789	0.136920463308245	-0.867985584624789	-0.867985584624789	-0.0946402905368874	-0.867985584624789	-0.867985584624789	-0.867985584624789	-0.867985584624789	-0.0126499728205748	0.255327036923295	0.346801965666454	0.193069384290664	-0.291681151799682	-0.867985584624789	-0.30941465518337	-0.867985584624789	-0.867985584624789	-0.867985584624789	0.0383098846120442	0.0656387349156454	-0.867985584624789	0.526572599266121	-0.867985584624789	-0.867985584624789	-0.0766391313927015	-0.867985584624789	-0.867985584624789	1.02294229790701	-0.867985584624789	1.21413479318466	-0.867985584624789	0.578643981511211	-0.867985584624789	0.771187090357021	0.995296166116675	0.318028902878025	0.365673854829634	1.15818631678446	0.477308586152923	-0.867985584624789	1.17143367527491	-0.867985584624789	-0.867985584624789	0.206878467013565	-0.867985584624789	0.505204921382769	0.284490071016339	1.19904240468767	-0.867985584624789	-0.867985584624789	-0.867985584624789	-0.867985584624789	-0.867985584624789	-0.867985584624789	0.817343557928889	0.282318610733506	0.261078435296368	0.264210579824277	1.0286401960649	-0.867985584624789	-0.867985584624789	0.732212902139405	-0.867985584624789	-0.867985584624789	-0.867985584624789	-0.867985584624789	-0.867985584624789	-0.867985584624789	-0.867985584624789	-0.867985584624789	0.227053410539621	0.495008759799997	-0.867985584624789	-0.867985584624789	0.682841681609141	-0.867985584624789	-0.867985584624789	-0.867985584624789	0.582037353403843	-0.270773849740056	-0.228621188766044	-0.225681075090147	-0.867985584624789	-0.867985584624789	0.337532379394268	0.028692716070207	-0.867985584624789	-0.260538945146591	0.0239638095189799	-0.867985584624789	-0.867985584624789	-0.867985584624789	-0.867985584624789	0.0515742093824186	0.050527943908507	-0.867985584624789	-0.867985584624789	0.118345200002809	-0.867985584624789	-0.867985584624789	-0.867985584624789	-0.867985584624789	-0.867985584624789	0.256816340604272	-0.867985584624789	0.282920909637042	-0.867985584624789	0.506269362014735	-0.867985584624789	0.76828366570377	-0.867985584624789	-0.867985584624789	0.18240023317406	-0.867985584624789	-0.867985584624789	0.227161738324065	-0.867985584624789	-0.867985584624789	1.08702189398295	-0.0251255869762826	-0.085239257487948	0.744074399807171	-0.867985584624789	-0.867985584624789	-0.134864697349472	-0.867985584624789	-0.867985584624789	-0.867985584624789	-0.867985584624789	-0.867985584624789	0.565734094225108	-0.867985584624789	-0.867985584624789	-0.867985584624789	0.284852840011158	0.210535058482847	-0.0272404857181231	-0.867985584624789	-0.867985584624789	0.0149355789715601	-0.253535818429881	-0.122412925571692	-0.867985584624789	0.0540503332043287	-0.867985584624789	0.47359356166343	-0.867985584624789	-0.867985584624789	-0.867985584624789	0.710169367654214	-0.181441435467653	-0.0769125581863944	-0.867985584624789	-0.867985584624789	0.62751726111955	-0.867985584624789	-0.867985584624789	-0.867985584624789	-0.867985584624789	-0.867985584624789	-0.867985584624789	-0.867985584624789	-0.0216808585116675	0.0124691385834924	-0.867985584624789	0.478495411055018	-0.867985584624789	0.505264008997274	0.0397638589518047	-0.0960459132910511	-0.867985584624789	0.134445943801858	-0.166805974737338	-0.867985584624789	-0.165354113536446	-0.867985584624789	-0.198498885109873	0.137959103023044	0.353799259963624	-0.867985584624789	-0.199697836751313	0.45698836890657	-0.30575143660034	-0.26177463551047	0.39425400821582	-0.121298943200177	0.244122714635509	0.0206775445187279	0.0812017207239109	0.496842167048019	-0.867985584624789	-0.324152236776112	0.0941006166711085	-0.867985584624789	-0.867985584624789	0.211059598506732	-0.248521364769222	0.0958043944566605	0.548504396439394	-0.867985584624789	-0.867985584624789	0.360028847971386	0.492442451569394	-0.186382477318874	0.179206120043447	-0.518948630729995	-0.407409018639658	-0.259712288091012	0.0310055527436726	1.26711353119019	0.279526814385315	-0.142877047719567	-0.443279195904116	0.234994589469386	-0.0331527555750303	0.0271341623033368	-0.23486905536879	0.240552167473469	0.254732500117699	0.444721366768791	0.739381486890358	0.254070159307093	-0.867985584624789	-0.867985584624789	0.32267832907614	0.222202271051091	0.443385626675615	-0.867985584624789	0.227595278867816	1.17247299646494	-0.0144465838177594	-0.867985584624789	0.0832056704620879	0.278599454668586	0.722027778521794	-0.867985584624789	0.0869973208597292	0.0520982807563795	-0.867985584624789	-0.867985584624789	0.288737744193831	0.167081629853471	-0.0341907121303409	0.0583604145177935	0.0902494318058905	-0.867985584624789	-0.867985584624789	-0.867985584624789	-0.867985584624789	-0.867985584624789	-0.867985584624789	-0.0426972535383419	-0.867985584624789	0.452826223661121	0.471408947450458	-0.867985584624789	-0.867985584624789	0.131627297467579	-0.0677847668640976	0.408037639564326	-0.0371069681903823	0.0145921541171073	0.581837249257681	0.399728228184774	-0.0290356558623546	-0.867985584624789	-0.127788859782004	0.434328649719141	0.354989274351922	-0.102791414159218	0.22998633284055	0.365673854829634	0.214376772940119	0.438284032472386	-0.867985584624789	-0.121056318055161	-0.0329081394814005	0.366234452834329	0.0121959785652693	-0.17091433048772	-0.252754732385349	-0.0979118719895284	-0.0454928035456348	0.847725997924274	-0.163250807820395	-0.192081837052433	-0.867985584624789	-0.867985584624789	-0.303163397789611	-0.483858591095878	0.436857057182017	-0.11114109517601	0.120983319257352	-0.867985584624789	-0.867985584624789	-0.0213032942425971	-0.162431749149872	-0.867985584624789	-0.0604947755295182	-0.175679869229783	-0.867985584624789	0.0419174203560463	0.0452969803912595	0.00599545527527418	0.475166862013049	-0.867985584624789	0.22236323514866	-0.867985584624789	-0.15545587022437	-0.0797988864045302	-0.279772131616728	-0.867985584624789	-0.349221699945916	-0.867985584624789	0.199490184596926	-0.241838895896698	0.191199514100351	0.274194201817205	-0.867985584624789	0.283162019455559	-0.867985584624789	0.749952945392157	0.11308473659382	0.663437332697042	0.425097367479783	0.0634810843555957	-0.867985584624789	-0.867985584624789	-0.867985584624789	0.74700752328573	-0.867985584624789	-0.867985584624789	0.135749080219214	0.250657601321283	0.729714952994945	-0.867985584624789	-0.867985584624789	0.121565126689746	-0.867985584624789	-0.867985584624789	-0.867985584624789	-0.867985584624789	0.300065818445038	-0.867985584624789	0.425640978924359	0.18141015028633	0.180027366360682	0.147410257260327	-0.867985584624789	0.477139228381057	0.793484830912191	0.320348695018003	-0.867985584624789	-0.0262466178387183	-0.867985584624789	-0.116710175610855	-0.867985584624789	-0.867985584624789	-0.867985584624789	-0.867985584624789	0.128603711202517	-0.867985584624789	-0.867985584624789	-0.0452556511935312	0.166697545742335	0.126304580944995	0.294495155087549	-0.867985584624789	-0.867985584624789	-0.867985584624789	0.445069149545977	0.197596134019652	-0.127550569697641	0.0170710670579498	-0.115972528823029	-0.867985584624789	-0.867985584624789	-0.0183335165050414	0.33460902055501	0.630204399305889	-0.867985584624789	-0.867985584624789	-0.867985584624789	-0.867985584624789	-0.867985584624789	-0.867985584624789	0.272418645098879	-0.867985584624789	-0.867985584624789	-0.867985584624789	0.518100272623233	-0.867985584624789	0.188583423706571	-0.867985584624789	0.313036133216545	-0.867985584624789	0.184286879938484	-0.867985584624789	0.241665321338218	-0.867985584624789	-0.867985584624789	0.139362612084874	-0.867985584624789	0.581837249257681	0.573883516903975	0.176685262360147	-0.867985584624789	-0.867985584624789	0.249638171956205	-0.867985584624789	0.395064473306456	-0.867985584624789	-0.867985584624789	-0.867985584624789	0.302685233370312	-0.867985584624789	-0.867985584624789	-0.867985584624789	-0.867985584624789	-0.867985584624789	-0.867985584624789	0.361626030940068	-0.867985584624789	1.10381813694453	-0.867985584624789	0.396171487322975	0.39750270647454	-0.867985584624789	-0.867985584624789	0.127983608725589	-0.867985584624789	0.0475523314754608	-0.867985584624789	-0.867985584624789	-0.867985584624789	0.531267828781484	0.461261992901302	-0.867985584624789	1.15621746368574	-0.867985584624789	0.76198989314239	-0.867985584624789	0.567394850299268	0.317643223019781	-0.867985584624789	1.12093595018446	-0.867985584624789	0.208024826436248	0.261541281528102	0.929556131437609	0.074060487185425	-0.867985584624789	0.280875859354558	0.977395794138063	-0.867985584624789	-0.867985584624789	-0.867985584624789	-0.867985584624789	0.198619054292992	-0.867985584624789	0.459285781680192	-0.867985584624789	-0.867985584624789	0.271710083870463	0.637895712623036	-0.867985584624789	0.0739030766429535	-0.867985584624789	-0.867985584624789	0.301935535721068	0.17219950575546	0.0944298843759854	0.687751257402794	0.125247223860821	-0.867985584624789	0.215805098794166	1.01021046783409	-0.867985584624789	-0.867985584624789	-0.867985584624789	1.03990882475116	-0.867985584624789	-0.867985584624789	-0.303573648034703	0.137733118401251	-0.867985584624789	-0.867985584624789	-0.867985584624789	-0.867985584624789	-0.867985584624789	-0.867985584624789	0.875440261552366	-0.867985584624789	0.679820050875883	0.623560198002517	0.664230117893015	0.347751013739006	0.350471475094415	-0.867985584624789	0.507869459718482	-0.867985584624789	-0.867985584624789	-0.867985584624789	0.813124976975462	-0.867985584624789	-0.867985584624789	0.893048603974287	-0.867985584624789	0.10627490696404	-0.00123986638922086	-0.867985584624789	0.665932084783575	0.691987745066095	-0.867985584624789	1.16921095248208	-0.867985584624789	-0.867985584624789	0.283523888275815	-0.867985584624789	-0.867985584624789	0.320607056001143	-0.867985584624789	-0.867985584624789	0.335670280066929	0.0577529397901203	0.312144801084675	-0.867985584624789	-0.867985584624789	-0.00610325668684688	-0.867985584624789	0.890552048871464	-0.867985584624789	-0.867985584624789	-0.867985584624789	-0.867985584624789	0.654889457563996	-0.867985584624789	-0.867985584624789	-0.867985584624789	-0.867985584624789	-0.867985584624789	-0.867985584624789	-0.167316923578511	-0.867985584624789	-0.867985584624789	-0.046144240235387	-0.867985584624789	0.068972804977946	-0.867985584624789	0.256243030021658	0.301311579055096	-0.867985584624789	0.154096839552629	0.418536119257524	-0.867985584624789	-0.867985584624789	-0.867985584624789	0.411288734143971	-0.867985584624789	-0.867985584624789	-0.867985584624789	-0.867985584624789	-0.867985584624789	-0.867985584624789	0.39913391948558	-0.867985584624789	-0.867985584624789	1.09458249133191	-0.867985584624789	0.175999994495104	-0.867985584624789	0.235022091406925	-0.0130998645980273	0.38143924416649	-0.867985584624789	0.248282028949546	0.284127547879	0.606301094055746	-0.867985584624789	-0.867985584624789	-0.867985584624789	-0.867985584624789	0.325539123342043	0.111458314154803	-0.867985584624789	-0.867985584624789	0.770658310961215	-0.867985584624789	-0.867985584624789	0.316359580637954	-0.867985584624789	0.185981059197229	-0.867985584624789	0.0474040816595872	-0.867985584624789	-0.111813886563522	-0.867985584624789	1.05185226433229	-0.867985584624789	-0.867985584624789	-0.867985584624789	-0.867985584624789	-0.867985584624789	-0.867985584624789	-0.867985584624789	-0.867985584624789	-0.867985584624789	-0.867985584624789	0.62430701865561	0.669120604772763	0.178353475211557	1.52546178912462	0.937305990091192	0.177371487810686	0.819462093071584	0.17894361035943	0.142821092226628	-0.867985584624789	-0.867985584624789	0.263396750673949	-0.867985584624789	-0.867985584624789	-0.867985584624789	-0.00472890313330935	-0.867985584624789	-0.050440381665083	0.00576008855462319	0.0949242316463751	0.575136339212184	-0.17712956144401	0.298202539521322	-0.867985584624789	-0.867985584624789	0.317001025832523	-0.867985584624789	-0.867985584624789	-0.867985584624789	-0.867985584624789	-0.867985584624789	0.244122714635509	-0.0891232261994515	0.190997786453005	-0.867985584624789	0.148980654675487	-0.867985584624789	-0.198460135734145	-0.867985584624789	-0.867985584624789	-0.00367870224109235	-0.867985584624789	0.33051572513418	-0.867985584624789	-0.867985584624789	-0.867985584624789	-0.867985584624789	-0.867985584624789	-0.867985584624789	0.0296163538130019	-0.297103781691819	-0.238066077125055	-0.867985584624789	-0.0541686522901771	-0.155279652684489	-0.867985584624789	-0.867985584624789	0.923835911957436	-0.867985584624789	-0.867985584624789	0.406757305128353	-0.867985584624789	-0.867985584624789	-0.867985584624789	-0.867985584624789	0.24445871806431	-0.867985584624789	-0.190656271684803	0.318028902878025	-0.226178938121332	0.0168639348695151	-0.867985584624789	-0.867985584624789	-0.867985584624789	-0.320298432397498	-0.103224889180544	-0.867985584624789	-0.867985584624789	-0.867985584624789	0.0168294226955007	0.549644997267608	-0.353988131335309	-0.325567473589642	-0.2804254801662	-0.867985584624789	-0.236901112554707	-0.151914379448226	-0.127168975990044	-0.356326955469012	0.411478309298525	-0.165182899488036	-0.867985584624789	0.506713419365683	0.448935116852891	-0.0415615200147925	0.0253699485827906	-0.867985584624789	0.00562565273708136	0.216706483397332	-0.867985584624789	-0.867985584624789	-0.867985584624789	-0.867985584624789	-0.867985584624789	0.167081629853471	-0.867985584624789	-0.867985584624789	0.668322064133774	-0.867985584624789	-0.867985584624789	-0.143310554234376	-0.867985584624789	-0.867985584624789	-0.867985584624789	-0.867985584624789	-0.867985584624789	0.0981505867359784	0.158889997026774	-0.867985584624789	-0.867985584624789	-0.867985584624789	-0.867985584624789	0.0571463011253018	-0.867985584624789	-0.867985584624789	-0.867985584624789	-0.867985584624789	0.0345522935292561	-0.867985584624789	-0.867985584624789	0.776629881125052	-0.867985584624789	-0.867985584624789	0.0862687974535142	-0.867985584624789	-0.867985584624789	-0.867985584624789	-0.188386452192582	-0.867985584624789	0.166985580424816	-0.867985584624789	0.261541281528102	0.242669210408146	-0.867985584624789	-0.157125472276366	-0.0500304472497666	0.642377991123958	0.00108040386439194	0.343358278247745	0.00221207944742329	0.440909082438964	-0.867985584624789	-0.867985584624789	-0.109666605991094	-0.105891018839614	0.170600446762277	-0.315238640593782	-0.340392798844418	0.119213264528957	0.974056071850858	0.362739783021588	-0.867985584624789	-0.867985584624789	0.365954084533315	-0.0755983199382476	0.844157057783881	-0.867985584624789	-0.148875470974538	-0.867985584624789	-0.867985584624789	-0.867985584624789	-0.867985584624789	-0.867985584624789	-0.867985584624789	0.196269460684228	0.24010757570177	-0.164411372495582	0.507246708562731	-0.867985584624789	-0.867985584624789	-0.285890631779684	-0.867985584624789	-0.196867437600892	-0.867985584624789	-0.867985584624789	-0.452379447146888	-0.867985584624789	-0.255834707511505	-0.867985584624789	-0.867985584624789	-0.867985584624789	-0.867985584624789	-0.867985584624789	-0.867985584624789	-0.867985584624789	0.43118322971781	-0.0990991332789195	-0.107254700383302	-0.867985584624789	-0.867985584624789	0.0614869124143767	0.569648620717739	-0.240993201644844	-0.109215578726576	0.287946340819969	-0.867985584624789	0.415511832871896	-0.867985584624789	-0.867985584624789	-0.12912036433055	0.0253699485827906	-0.867985584624789	0.10328489835057	-0.17516060484096	-0.867985584624789	-0.321734124727086	-0.29330192495711	-0.867985584624789	-0.018079766485591	-0.400747908808371	0.348611064859283	0.310112920676928	0.395039897052503	0.625482300386911	-0.867985584624789	0.645676884147233	-0.867985584624789	0.498856464549742	0.674276689300162	-0.867985584624789	0.714059006596899	0.349653949163461	-0.867985584624789	-0.867985584624789	-0.867985584624789	-0.867985584624789	-0.867985584624789	-0.867985584624789	-0.867985584624789	-0.867985584624789	-0.867985584624789	0.218780432646684	-0.867985584624789	0.274312783796863	-0.867985584624789	-0.867985584624789	-0.867985584624789	0.33620167172888	0.271356158268585	-0.867985584624789	0.258655161125923	0.44756305865339	-0.867985584624789	-0.867985584624789	0.707507894192602	0.116009463276136	0.148703151559018	-0.0303306320019088	0.0800833862792931	0.131136872183896	-0.867985584624789	-0.867985584624789	-0.867985584624789	-0.205702908397131	-0.204335752182337	0.347072958064106	0.553461854139659	-0.867985584624789	0.114975105422852	0.0608751243511211	-0.867985584624789	0.83707089511561	0.417999031602748	0.155407874223783	0.860629755360843	0.0419540137301893	0.483522565311272	-0.867985584624789	0.217715811218525	-0.867985584624789	0.636807032046851	0.305317365781097	-0.188466359466477	-0.867985584624789	0.0638656102148825	0.2770475011792	-0.0300842908702055	0.828428043978805	-0.867985584624789	0.743057050041459	-0.867985584624789	-0.867985584624789	-0.867985584624789	-0.867985584624789	0.123052016760736	-0.867985584624789	-0.867985584624789	-0.171040603774416	-0.867985584624789	-0.867985584624789	-0.130494221062729	-0.867985584624789	0.824215932570657	-0.171250954722014	-0.102434052891578	-0.07157286396162	-0.867985584624789	0.0779344117182366	-0.0835777345559049	0.19525133649542	-0.217861739693644	0.29890569044829	-0.533839142428739	0.235095437087676	-0.0280771626330486	0.23346596096188	0.220488476908097	0.647553508251827	-0.867985584624789	-0.0691817876056838	-0.285861526507415	0.29390433154351	-0.182398909825585	0.303987169906585	0.847334033434173	0.383784199151906	0.570532688804892	-0.0354894517836172	-0.46443053865747	0.333285295267284	-0.433799070228036	-0.544473646692858	-0.533583448293919	-0.371976224002947	0.42836657574013	0.416926329078098	-0.0393003387369228	-0.0364001102074887	0.273601689013116	-0.867985584624789	-0.867985584624789	0.204489937035904	0.559423570738352	0.726605057879914	-0.867985584624789	-0.867985584624789	0.938135108641059	-0.867985584624789	-0.867985584624789	-0.867985584624789	0.526297500503615	-0.867985584624789	-0.867985584624789	0.325278436201527	1.25789704900303	-0.867985584624789	-0.867985584624789	-0.867985584624789	-0.867985584624789	-0.867985584624789	-0.867985584624789	-0.0566538096835025	-0.867985584624789	-0.867985584624789	-0.867985584624789	0.334211571041793	-0.867985584624789	-0.867985584624789	0.0932784854403873	-0.867985584624789	-0.867985584624789	0.0895971439542208	-0.867985584624789	-0.867985584624789	0.672438916517102	-0.867985584624789	-0.867985584624789	-0.867985584624789	-0.867985584624789	-0.867985584624789	-0.867985584624789	-0.867985584624789	-0.867985584624789	0.427119026521209	-0.867985584624789	0.573290924573016	0.519640424055466	0.0739030766429535	-0.867985584624789	0.129402187301349	0.491184962902001	0.717235526133832	-0.00472890313330935	0.180224669467759	0.015279283404519	-0.867985584624789	0.0545020422824157	0.15139242822154	0.438284032472386	0.357054880243616	-0.867985584624789	1.01593868958674	0.87178573542755	0.337132832345503	0.238997766122992	-0.867985584624789	-0.867985584624789	0.304187745442958	-0.867985584624789	0.184087945847757	0.114458787487524	-0.867985584624789	0.419842524353657	-0.867985584624789	-0.867985584624789	-0.867985584624789	0.369609723446051	-0.867985584624789	-0.867985584624789	-0.867985584624789	0.737740063110254	-0.867985584624789	0.407208866719296	-0.867985584624789	0.355952280777365	-0.867985584624789	-0.867985584624789	-0.867985584624789	-0.867985584624789	-0.867985584624789	0.380288320505508	0.385775905904829	-0.867985584624789	-0.867985584624789	-0.867985584624789	0.328677018116172	0.0804824728806242	-0.867985584624789	0.821870600780752	0.513951779185056	-0.867985584624789	-0.867985584624789	-0.867985584624789	-0.867985584624789	-0.867985584624789	-0.867985584624789	-0.867985584624789	-0.867985584624789	0.969289392871417	0.451445231547593	-0.867985584624789	-0.867985584624789	-0.867985584624789	-0.867985584624789	-0.867985584624789	-0.867985584624789	0.168235702306393	1.16125837304251	0.17152047823479	-0.867985584624789	-0.867985584624789	0.304187745442958	-0.867985584624789	-0.867985584624789	-0.867985584624789	-0.867985584624789	-0.867985584624789	0.740646745135113	-0.867985584624789	0.106021478783301	-0.867985584624789	-0.867985584624789	-0.867985584624789	-0.0847040796378147	-0.867985584624789	-0.867985584624789	-0.867985584624789	-0.867985584624789	-0.867985584624789	-0.867985584624789	0.0959971562523199	-0.867985584624789	-0.867985584624789	0.0243851645632414	0.0367161402219139	-0.867985584624789	0.294618324909673	0.593037571784627	-0.00851365981212777	0.269002681842502	0.969750328559237	-0.867985584624789	0.0417344997617813	-0.867985584624789	-0.867985584624789	0.260615996337899	0.0763491759138526	0.301685866807931	-0.867985584624789	-0.867985584624789	-0.867985584624789	-0.867985584624789	-0.867985584624789	-0.867985584624789	-0.867985584624789	0.0514245897623781	-0.867985584624789	-0.867985584624789	-0.867985584624789	-0.867985584624789	0.297211411071129	-0.867985584624789	-0.867985584624789	-0.867985584624789	-0.867985584624789	0.919776323716088	0.271120339181715	-0.867985584624789	-0.867985584624789	-0.867985584624789	0.563105238303744	0.220274657559455	0.279796350433799	0.17521800105931	-0.867985584624789	-0.867985584624789	-0.867985584624789	-0.867985584624789	-0.150621616239543	-0.867985584624789	0.0520982807563795	-0.867985584624789	0.205527035019951	-0.0342516847535418	-0.867985584624789	0.555186938391915	-0.867985584624789	-0.867985584624789	0.354302420315036	-0.197334397675066	-0.867985584624789	-0.0238137799902454	-0.867985584624789	-0.867985584624789	0.431026396485447	0.0678845487268389	0.624200278336458	-0.867985584624789	-0.867985584624789	-0.867985584624789	-0.222784978290573	-0.144585155181725	0.350198833995117	-0.30997597111237	-0.867985584624789	-0.124870859836912	-0.867985584624789	0.326060867800284	-0.867985584624789	0.0795252585196527	-0.867985584624789	-0.867985584624789	-0.867985584624789	-0.867985584624789	-0.101769465102116	-0.867985584624789	-0.867985584624789	-0.867985584624789	-0.867985584624789	-0.867985584624789	-0.00701695838938287	-0.867985584624789	-0.867985584624789	-0.119158238209266	-0.867985584624789	-0.867985584624789	-0.867985584624789	-0.867985584624789	-0.330363345467792	-0.867985584624789	-0.0687352918737328	0.156252568578637	-0.867985584624789	-0.124966908531165	0.596302685321476	-0.0441867036270202	0.630707206671665	0.447966278543666	0.840945227993465	-0.0209883890920664	0.594022182956127	-0.158917873349297	0.837288282533295	-0.867985584624789	-0.867985584624789	0.315206869799964	0.697320498229995	-0.867985584624789	-0.867985584624789	-0.867985584624789	0.243227768291001	-0.867985584624789	-0.867985584624789	-0.867985584624789	-0.867985584624789	0.882957848104221	0.196677292621358	-0.867985584624789	0.20656627585459	1.88859233080783	-0.867985584624789	-0.867985584624789	1.2458897017954	0.20542322890927	-0.867985584624789	-0.867985584624789	-0.867985584624789	-0.867985584624789	-0.867985584624789	0.496579917299501	0.338465774113301	1.28574222435334	0.42061235740317	-0.867985584624789	-0.867985584624789	0.619732683279458	-0.867985584624789	-0.0320508068352817	0.334211571041793	-0.867985584624789	-0.867985584624789	1.08311830054441	0.991019141424539	1.25469479168843	-0.867985584624789	0.146396854646547	-0.867985584624789	0.15204382637456	0.536464094516646	-0.867985584624789	-0.867985584624789	0.489109245760756	1.15621746368574	-0.867985584624789	0.386211379568627	-0.867985584624789	-0.867985584624789	-0.867985584624789	-0.867985584624789	-0.867985584624789	-0.867985584624789	-0.867985584624789	0.350607845360341	0.0609515515889933	0.502375330791356	-0.867985584624789	-0.867985584624789	-0.867985584624789	-0.867985584624789	-0.867985584624789	-0.867985584624789	0.103242923834061	-0.867985584624789	-0.867985584624789	-0.867985584624789	0.281476531889928	-0.867985584624789	-0.867985584624789	0.41493935984629	-0.867985584624789	-0.867985584624789	-0.867985584624789	0.492399047013126	-0.867985584624789	-0.867985584624789	0.629558492186385	0.590295322127333	0.660388146259147	-0.867985584624789	-0.867985584624789	-0.867985584624789	0.616348987824314	-0.867985584624789	-0.867985584624789	-0.867985584624789	-0.867985584624789	-0.867985584624789	-0.867985584624789	0.309732784554944	0.258770301807042	-0.867985584624789	-0.867985584624789	-0.867985584624789	1.16832353620331	-0.867985584624789	-0.867985584624789	-0.867985584624789	-0.867985584624789	-0.867985584624789	-0.867985584624789	-0.867985584624789	1.1641212960063	1.65809338117688	0.401216669922749	-0.867985584624789	0.290568525523464	0.578046997845416	0.841722561508128	-0.867985584624789	0.239330458833481	-0.867985584624789	0.707266450515156	-0.867985584624789	-0.867985584624789	0.981656679020505	1.35819694677088	-0.867985584624789	-0.867985584624789	1.59931570663005	0.615084568914246	0.559423570738352	0.28570025861279	-0.867985584624789	0.521548223965587	-0.867985584624789	0.466730185782073	0.708958334115569	0.485150327392859	1.03488067278386	-0.867985584624789	-0.867985584624789	0.642597411171231	0.827855479796782	-0.867985584624789	-0.867985584624789	0.495881130050527	0.413719951548867	0.55174143264885	-0.867985584624789	0.298698786382508	0.267478519623002	-0.867985584624789	-0.867985584624789	-0.867985584624789	-0.867985584624789	-0.867985584624789	0.260615996337899	-0.867985584624789	-0.867985584624789	-0.867985584624789	0.414634269561884	-0.867985584624789	0.0611044457068324	-0.867985584624789	0.478325723008422	0.282318610733506	-0.867985584624789	-0.867985584624789	0.752524246333787	-0.867985584624789	0.189889745994687	0.288859602239712	0.172976692994986	-0.867985584624789	0.5885746402695	0.216017045254761	-0.867985584624789	0.0576770642718741	-0.050440381665083	0.144193219388627	-0.867985584624789	-0.867985584624789	-0.867985584624789	-0.867985584624789	0.241888239682898	-0.217934698053235	0.579241517862577	-0.867985584624789	-0.867985584624789	-0.867985584624789	0.204282773963283	-0.867985584624789	-0.867985584624789	-0.867985584624789	0.242780873830576	-0.867985584624789	-0.867985584624789	0.179830142270778	0.880802205997655	0.0898416422226363	-0.867985584624789	0.143506662682216	0.287399129474682	0.604952194966933	-0.867985584624789	0.227812186891644	-0.867985584624789	-0.867985584624789	-0.867985584624789	-0.867985584624789	0.413111198900933	-0.867985584624789	0.187380633739751	-0.867985584624789	-0.867985584624789	-0.867985584624789	0.389561012489879	0.288372336015638	-0.867985584624789	0.31163612106466	-0.867985584624789	-0.867985584624789	0.200260090204351	0.108986828508169	0.602572470042282	-0.867985584624789	-0.867985584624789	-0.867985584624789	0.386211379568627	-0.867985584624789	-0.867985584624789	-0.867985584624789	0.348429891669574	0.0573736927631085	-0.867985584624789	0.698272900959465	0.0271341623033368	0.506446946766009	0.262120412919539	-0.0477386825722051	0.44210612499779	0.318543565128728	-0.00387581801166468	-0.0176353235998715	-0.0363798958762094	0.193728037097572	0.169971948256372	-0.867985584624789	-0.867985584624789	-0.867985584624789	0.742675924076144	-0.867985584624789	-0.867985584624789	-0.197334397675066	0.109029328761997	-0.867985584624789	0.00207878141443466	-0.0768032109783932	-0.867985584624789	-0.867985584624789	0.0548788215891563	0.663097852538069	-0.0171903959246155	0.122351715706524	-0.867985584624789	-0.867985584624789	0.0493352667809215	-0.867985584624789	-0.867985584624789	-0.867985584624789	0.450580348459199	-0.867985584624789	-0.283435395484016	-0.236248180138278	-0.867985584624789	-0.867985584624789	0.869207961790528	-0.867985584624789	-0.867985584624789	-0.867985584624789	-0.867985584624789	0.107290013222565	0.0857029769713732	-0.867985584624789	-0.867985584624789	-0.867985584624789	-0.867985584624789	0.714912790218146	-0.867985584624789	0.489713938213792	0.317386253815138	-0.867985584624789	0.0754796766538656	-0.867985584624789	0.00441767224082041	0.14667302445418	0.0231924058199354	0.0188011211642757	0.383748050196162	-0.867985584624789	-0.867985584624789	0.468563963556163	0.00141293043165787	0.0634042191938371	0.0065676120916084	-0.297913797307106	-0.211523890006151	-0.867985584624789	-0.149861551279172	-0.867985584624789	-0.867985584624789	-0.0951615089165789	0.357814171056615	-0.0134209138304936	-0.0801242656353358	-0.867985584624789	0.123052016760736	-0.867985584624789	0.467146465874155	-0.867985584624789	-0.867985584624789	0.837844121966277	-0.867985584624789	-0.867985584624789	-0.156027958003068	-0.867985584624789	0.497192007121453	-0.867985584624789	-0.00909784888983059	0.0956667572122595	-0.867985584624789	-0.867985584624789	-0.867985584624789	-0.0558464211835479	0.101985465755304	-0.867985584624789	-0.867985584624789	-0.867985584624789	-0.867985584624789	-0.867985584624789	-0.241433254130856	-0.283141697347136	-0.378743286435294	0.190443457287614	-0.867985584624789	0.503169845657007	-0.867985584624789	0.0410766235631732	0.537863260191875	-0.12907289573259	-0.867985584624789	0.188483079690341	0.244850997279931	-0.867985584624789	-0.867985584624789	-0.867985584624789	-0.101564736345812	0.532501148920158	-0.867985584624789	-0.867985584624789	0.0396910441037275	1.24637647561717	-0.867985584624789	0.0170020117271528	0.086754349574911	0.522914512533676	0.611934111885277	-0.0352259861498403	-0.133366920441693	-0.867985584624789	-0.34469284161358	0.280095994867835	-0.267690965870195	-0.270129128861512	0.0185584878045452	-0.867985584624789	-0.867985584624789	-0.186181411864019	0.603399218958213	-0.0924432025019789	-0.867985584624789	-0.253925601702277	0.245580303328135	0.640679927325383	-0.334318904138345	0.216901109774429	-0.867985584624789	-0.867985584624789	-0.177913926544987	-0.431751021472108	-0.179579767484481	-0.867985584624789	-0.212508604699872	0.0944573340757669	-0.867985584624789	0.0315767841845418	-0.478766074722185	-0.0674767416343358	-0.320118430671706	0.154283911982943	0.412857738821333	0.227378462699272	-0.0671684702536928	-0.867985584624789	-0.00626656609624729	-0.465204309763278	-0.432801670271641	-0.252265521875404	-0.470148268844875	0.279508850161145	-0.414529912298077	-0.515547591049299	-0.867985584624789	0.11986537349976	-0.038255464776019	-0.202312422789467	-0.867985584624789	0.114630829788052	-0.867985584624789	-0.867985584624789	-0.867985584624789	-0.867985584624789	-0.867985584624789	0.248677205881013	-0.867985584624789	-0.867985584624789	-0.867985584624789	-0.867985584624789	-0.867985584624789	-0.867985584624789	-0.194169409098365	0.216494248796328	-0.05102526213214	-0.867985584624789	-0.345464903458941	0.4925379523869	-0.19599008592225	-0.43557323960817	-0.867985584624789	-0.492923746685581	0.398132403453746	-0.0472964273477479	-0.477901892739581	-0.0548058943785813	-0.200122212584544	0.196167554738159	0.381103319085251	-0.319680781916174	-0.413950884063267	-0.396121703192161	-0.867985584624789	0.732688525606064	0.0419906101903798	0.516834761500266	0.852100763427931	-0.349750628306093	0.120344165808088	-0.0445730454678713	-0.311944818284949	0.216123051703472	-0.362714171930406	-0.0895200041922926	0.0146608167387819	-0.393370357201943	-0.867985584624789	-0.284402468050548	-0.487974232498665	0.519840015773951	-0.418489995925099	-0.867985584624789	-0.349037467676191	-0.184042601067987	-0.118914173770829	0.0453584471382486	-0.462552799593917	-0.867985584624789	0.0457766512623151	-0.0895200041922926	-0.385653574324278	0.21186495230998	-0.351627489870626	-0.867985584624789	-0.867985584624789	0.142821092226628	0.591783503749785	-0.867985584624789	-0.867985584624789	-0.867985584624789	-0.867985584624789	-0.867985584624789	0.698868824449382	-0.087691350430478	0.0374036268680042	-0.117593380775971	0.384001140727342	0.378029181797816	-0.422143769659584	-0.167402007243687	-0.264167951848114	-0.2471633711334	0.43039947898274	-0.28325921272243	-0.248190707283299	0.0377659019421243	0.0946357973654979	0.104756422164201	0.0857433692835034	0.412807059984203	-0.867985584624789	-0.867985584624789	-0.867985584624789	-0.262027475903871	0.567655751736339	-0.100077061203415	0.172150972515013	0.164351621993803	-0.221633454487151	-0.313003181612123	0.10801039889671	0.160924973426485	-0.357399139024616	-0.313952207610635	-0.867985584624789	-0.867985584624789	-0.867985584624789	-0.497698412406424	-0.867985584624789	-0.445189129821918	0.307142264636166	-0.867985584624789	-0.141298227683791	-0.163078537099076	0.39009681807205	-0.224754370202991	0.508166227866089	-0.208795522749465	-0.0950573234246346	-0.126739197485655	-0.258531919903414	-0.107153860005655	1.14773987267391	-0.867985584624789	-0.446674421767466	-0.175679869229783	-0.180092247784044	-0.315709681825637	-0.867985584624789	0.0644815459802271	0.195115743461712	-0.42071676648064	0.268240051195872	-0.421804843232945	-0.378538806610179	-0.449076858000984	0.0104474087300425	-0.545357854615451	-0.867985584624789	0.0427231880927498	-0.281018149687822	-0.034465015869848	-0.419177542030496	-0.867985584624789	-0.202676025656295	-0.503944719365861	-0.867985584624789	0.0710791176095178	-0.382414652874613	-0.502941077075861	-0.464914496905123	-0.403762966522073	0.285579116642156	0.44359151724657	0.0570705299879736	-0.867985584624789	-0.867985584624789	-0.207780499022382	0.182648064675004	-0.26573200350114	0.124060536286894	-0.0748845486431647	-0.299887086020431	-0.421346464702837	-0.400132663345061	-0.154618036685946	-0.867985584624789	-0.0790657636767164	0.0530732213873599	0.506491350908336	-0.00130596978315503	-0.289275581216981	-0.312738975532401	0.0215490755475707	-0.867985584624789	-0.384937605094178	0.344200357555466	-0.201161521229892	-0.867985584624789	0.188516525440109	-0.418352230827025	-0.177005546724216	0.238776089944949	0.327419718109043	-0.380677238389317	0.19481079387128	-0.461192679024308	-0.432995076879302	-0.0292826393062965	0.46225253320748	-0.493233994693372	0.130041943623686	-0.369090482841752	0.624798246122538	-0.149458491754441	0.301031032887225	0.295900962048524	-0.867985584624789	0.117868451835561	-0.392638877359403	-0.160852783403403	-0.497290630103551	0.222336404269699	0.464702839667594	-0.317663589179985	-0.267179163290649	-0.453887164357542	-0.867985584624789	-0.308422866700714	-0.54839735132948	-0.249922643757286	-0.00157027812992526	0.0791469226861762	0.155182872018917	0.48064179522423	0.379588109374822	-0.601021549696809	0.30159227062104	-0.250694689229439	0.443545757642906	-0.529340915454307	-0.0590850883667216	-0.29936038830779	-0.504416419178607	0.0903310336300827	-0.0265367486782564	0.0990647109377215	-0.365534835834412	-0.266012654367403	0.35991328539756	0.00344711147364838	0.591431444032366	-0.867985584624789	-0.1347245484527	0.433566974864477	0.304668592731515	-0.867985584624789	0.218407561402527	-0.379172130604767	-0.359098533658601	0.363756004584008	0.712916024781955	0.559391369069675	0.605426216432346	0.235853954586044	0.392147215360788	0.769516558335076	0.12668698978467	0.483841545571719	0.918900403102212	0.28426849990156	0.465423738882225	0.357606990276423	-0.0463660758024925	0.328365700708897	0.167141670365889	-0.0291591665142055	-0.0596381418676136	0.0351822944358634	0.134356204354453	-0.309240681395037	0.315185546185178	-0.548656681598859	0.316671045899304	0.0838809987736102	0.218050166242817	0.0187664507506087	-0.110791752970684	0.285579116642156	0.765042381459313	0.0539750935007724	-0.867985584624789	-0.867985584624789	-0.867985584624789	-0.867985584624789	0.334874145200686	-0.867985584624789	0.411212921302791	0.669615412158755	-0.867985584624789	-0.867985584624789	-0.867985584624789	-0.867985584624789	-0.867985584624789	0.236399063483608	-0.867985584624789	-0.867985584624789	0.451607536191238	1.22371759015454	0.288250588575867	-0.867985584624789	-0.867985584624789	-0.867985584624789	0.0732739873978638	0.0989815333582776	-0.120910664789788	0.0105607317491183	0.0289056865425977	0.124367907997001	-0.0761464690255634	-0.0911292647209407	-0.0635065115214775	-0.867985584624789	-0.867985584624789	-0.330536565922451	0.456660882086609	0.185731550984095	-0.00239515811120991	-0.229043986423758	-0.867985584624789	-0.277383768087643	-0.0990218186696289	-0.867985584624789	-0.867985584624789	-0.227950586007287	-0.867985584624789	-0.354168811534086	-0.281639141231976	0.361765130021807	-0.038466669755125	-0.115726313865873	-0.286907449576519	-0.219426655032332	-0.867985584624789	-0.867985584624789	-0.392291588866282	-0.867985584624789	-0.265700803572366	-0.32275493902467	0.489195593904405	-0.388201558947003	-0.124534487419121	-0.0786850691615758	-0.867985584624789	-0.867985584624789	0.0793393695943502	-0.165995402445033	-0.867985584624789	-0.209245617733778	0.15912618305354	-0.867985584624789	-0.867985584624789	-0.319964047614853	-0.867985584624789	-0.867985584624789	-0.867985584624789	0.475729743116969	-0.37349521583388	-0.396652938542975	-0.24060339692924	0.161399451748488	0.0810018144987571	-0.330536565922451	-0.0211143804381744	-0.344176844437753	0.456279039439768	-0.334660070729731	0.0210956563157421	-0.867985584624789	-0.867985584624789	-0.867985584624789	0.0499684715606587	-0.311387530503603	0.350698777293212	0.0300433205426761	-0.149816789895811	0.331832840249362	-0.272425203209795	-0.0105547037258803	-0.867985584624789	-0.302807355783811	0.0613721376728982	-0.299803989333782	0.465787676779483	-0.867985584624789	-0.0941966823937677	0.0322561098505003	-0.867985584624789	0.391668136769148	-0.0454038880724534	0.422966593153349	-0.867985584624789	-0.114640986048495	-0.129057071467743	-0.491545260650854	0.284852840011158	0.158009253674608	0.265142212337567	0.137823499345082	0.140974960832672	-0.345721743265449	-0.136542184008204	0.770261984651501	-0.867985584624789	-0.486063899091691	-0.438057767223141	-0.531600371310729	-0.333451810316801	-0.561383459034735	-0.176343361061533	0.1522533919328	-0.0923382568379797	-0.257859896398282	-0.564495100677035	-0.328101100788549	-0.588661632274219	-0.599950674897571	-0.207428880544235	-0.0682183852080456	-0.338671787952404	-0.452592369017559	0.120640391970828	0.0801365774008476	-0.280978676340931	-0.112410886363094	-0.240586437648535	-0.0918393631008557	-0.30600439736163	-0.152279049414185	-0.471960267514486	-0.582378756327709	-0.17507051755844	-0.110495620684759	0.493561175937247	-0.105587291633208	-0.10622820015318	-0.321798039560191	-0.40576638949713	0.317586108337764	-0.0180163042945538	-0.344192495907953	0.0583148248720516	0.0287400336894496	-0.0648908626362393	-0.171797256502118	-0.472441691239521	0.0490624024980056	0.213350631617056	0.143034275260813	-0.0358742050402762	0.241977433900126	-0.159945383491184	0.0249036513118432	0.0788683523189618	0.411984143936376	0.461223927668466	-0.145492758743966	0.0124093696854489	0.141736351447013	0.0420198895807607	0.261381019399701	0.0757008438775181	0.212082267420959	0.607078644693301	0.0843813425975194	0.0938589619008666	0.212234072270833	0.0820022330180445	0.288442834006477	-0.0624910057618748	0.27168058103735	0.130522331094123	0.0204749717106288	0.158040681180184	0.276170426877888	0.274747811140668	0.348757644875015	-0.240281010098702	0.101077446380778	-0.336068763312093	0.0848354129259574	-0.342055134114516	0.002103771546969	-0.155355185477262	-0.477789825107824	0.00407530126200529	-0.176333004056984	-0.280603409204483	0.0896949274783477	-0.363454983576203	-0.0999999499487128	0.214089243720045	-0.0393295266243845	0.0463202134518135	0.402137912403146	0.101492735511133	-0.123089322938092	-0.214611833791941	0.152996662475534	0.200165268679269	-0.13168782066137	-0.155285160841294	-0.483300102042486	-0.359034321623073	0.270784931433174	-0.517562857772082	-0.0829172268550442	0.0792322338202396	-0.184796239914397	-0.00650513294851983	0.00796651462396002	0.0143267637082826	-0.221583533877747	-0.173398385919916	0.0749627290426968	-0.0746905343848169	-0.210029276463136	0.028037431876442	0.13567783938918	-0.220785118563361	0.0674052800122386	0.160772911469842	0.0921825101757693	0.059626139882665	-0.867985584624789	-0.0394608456543208	0.0607477749734598	-0.0372481897801479	-0.471942496568014	-0.867985584624789	-0.867985584624789	-0.0299610637265809	-0.0534529337946351	-0.0907956683144792	-0.428896682866418	-0.867985584624789	-0.0535884402883068	0.527241199271957	-0.024355675808371	-0.0885581976851402	-0.244596465971748	-0.150070361748362	-0.570987801405657	-0.0259510920166481	-0.528268185288519	0.158304752931502	-0.470208788988142	-0.353233906025426	0.16857282209649	-0.0177835250532687	0.234692165054915	-0.269529185510931	-0.0736735855202821	0.119074265698427	0.151559846307371	-0.329085438207818	-0.390974956219065	-0.325163885437153	0.333582858006727	0.010135927918724	0.252897624962463	0.432082257942563	-0.0754520139312799	0.286743212358066	-0.170292801651065	-0.0706293315162773	-0.176039423015267	-0.137507794652042	-0.263500714291486	-0.387827989181512	-0.0924038513235217	0.0940677029620089	-0.589359411468735	-0.394507942058896	0.169884110805189	-0.180747079357605	-0.373061434781005	-0.303035640432792	-0.327017020931562	0.120945526805858	-0.701793023390929	0.232936120824062	-0.00294051019042224	0.10583571987129	-0.0779316232027359	0.0498886053134428	-0.491933866428981	-0.305052331574495	-0.303529916937318	-0.338893528716888	0.238178039074104	-0.341391479184613	-0.157227729200366	0.122841816512092	0.123972752778023	-0.363596358352286	-0.17260807778936	-0.217946856148298	-0.266137302354765	0.113671073844454	-0.57500845892216	-0.648826276535928	-0.177294843233979	-0.171503203538171	0.0202876778659651	-0.161394343504031	-0.867985584624789	0.0561320494560334	-0.0969152652265529	-0.446719723563938	-0.38150711037894	-0.658674575235495	-0.212777480333999	-0.215076829315983	-0.0254194908074798	-0.526225884865456	-0.379776660469406	-0.232182869658292	0.233654886544413	-0.209376776729209	-0.0500806662526516	-0.336593060014069	-0.293339726548112	0.0323419958641136	-0.535618040043018	-0.22673809000358	-0.0287679194838211	0.0335342419143691	-0.293056090979155	-0.282420862894623	0.116251144476877	0.0253699485827906	-0.160722681801108	-0.575349450999502	-0.148684656518258	-0.131116244901824	0.11630678727387	0.389863646603353	-0.521247477395821	-0.290538190168274	-0.456970278757016	-0.548984559424253	-0.867985584624789	0.410314746884485	0.693671963452358	-0.276167096285813	0.534015268985362	0.136758099147007	0.0407480593804637	-0.398389926247526	-0.099253714249204	-0.48196947505479	0.00484230430969191	-0.242378916462396	-0.422431447803217	-0.286820435749074	-0.492672783376008	0.35785561635171	-0.287978439359408	0.294914047377688	0.0134265960801352	0.101015384282977	-0.5435310463982	-0.610348002459778	-0.158859730288927	0.280575776505155	-0.225479334108726	-0.524868859269198	0.225161378450826	-0.0728871631138414	-0.00112416011494997	-0.219354039478998	0.110668562477581	-0.418965775702578	-0.559710947688778	-0.438819455974088	-0.487869971901034	-0.467664458179991	-0.504819753897357	0.341064654670292	-0.0214055858892532	-0.134549284581445	-0.208664126202437	-0.0380240166174856	-0.0868722061577281	-0.203688135722939	-0.0569006362217006	-0.294546706515528	0.553297803910128	0.151745934826154	-0.236683621947009	-0.315055236916572	-0.0973427090983435	-0.290509556898212	-0.02238470723245	-0.389325259408747	0.291226076983913	0.0769165756316582	-0.517266847610121	-0.508760265319667	-0.29876318670641	-0.201161521229892	-0.405984878628412	-0.349899909546953	-0.154684255209029	-0.624361857289206	-0.171573239318901	0.0911151569085401	0.209470171200276	-0.419460535164987	-0.0374579125095865	-0.183488845869917	-0.37570952702595	0.070974868454951	0.271311934191033	0.37124203431741	-0.395481347334185	0.11850783918686	0.206483057565147	0.202989936875409	0.181257314659178	-0.221822665055216	-0.229615613077709	-0.473779893894194	-0.0314250239557758	-0.159259265690475	-0.100413878026874	0.175333444377913	0.278975332248723	-0.00522681607602454	-0.490066802307263	-0.672970331599198	-0.0600024416492846	-0.271832140285898	-0.734696510276548	0.0589133913015941	-0.204293886788413	-0.437782259618257	-0.0238479067059256	-0.16090047498021	-0.0606421166445308	0.262191239403078	-0.867985584624789	1.00754350824874	-0.867985584624789	0.597223955236749	-0.867985584624789	-0.867985584624789	-0.867985584624789	1.00826995932359	-0.867985584624789	-0.867985584624789	-0.867985584624789	0.529422374687317	-0.867985584624789	-0.867985584624789	-0.867985584624789	-0.867985584624789	-0.867985584624789	-0.867985584624789	-0.867985584624789	-0.867985584624789	1.23381072279499	-0.867985584624789	-0.867985584624789	-0.867985584624789	-0.867985584624789	0.457643878006868	-0.867985584624789	-0.867985584624789	-0.867985584624789	-0.867985584624789	-0.867985584624789	-0.867985584624789	0.100647957558058	-0.867985584624789	-0.867985584624789	-0.867985584624789	-0.867985584624789	0.299941399939772	-0.867985584624789	-0.867985584624789	0.434328649719141	-0.867985584624789	-0.867985584624789	-0.867985584624789	0.786154682208554	0.345178762944471	-0.867985584624789	-0.867985584624789	-0.867985584624789	-0.867985584624789	-0.867985584624789	0.516834761500266	-0.0144465838177594	-0.867985584624789	-0.867985584624789	0.303686445542993	-0.867985584624789	0.145018392448431	0.954344373790416	-0.867985584624789	-0.867985584624789	-0.867985584624789	-0.867985584624789	-0.233865329490852	-0.867985584624789	-0.270036909836699	0.289896514093215	-0.867985584624789	0.263745380607587	-0.471181280403395	1.23477069712318	-0.272059041968578	-0.35657306785555	-0.867985584624789	0.0830851822759179	-0.867985584624789	-0.867985584624789	0.0357410653078081	0.115448900782548	-0.0319281811324482	-0.867985584624789	0.593241162225678	-0.867985584624789	0.410682506742053	0.0481458348309942	0.111458314154803	-0.867985584624789	-0.867985584624789	0.525564493622816	-0.14936885965658	0.219811690224635	-0.0166813124747832	-0.867985584624789	-0.867985584624789	-0.867985584624789	0.372508729373915	0.04978213966457	-0.867985584624789	-0.0579192001205467	-0.867985584624789	0.878806111444291	0.461426970017264	-0.867985584624789	0.0348401796495989	-0.867985584624789	0.759904344978334	-0.867985584624789	0.182102999586188	0.313163585215466	-0.867985584624789	-0.867985584624789	-0.867985584624789	-0.867985584624789	0.777029773670039	-0.867985584624789	1.17366239495201	-0.867985584624789	0.447079553483946	0.932679545504303	0.850672416628035	-0.867985584624789	0.512156672820729	-0.867985584624789	0.846697537082693	0.592732305551027	-0.867985584624789	-0.867985584624789	-0.867985584624789	-0.867985584624789	0.582838389738334	-0.867985584624789	-0.867985584624789	-0.867985584624789	-0.867985584624789	-0.867985584624789	0.452419719233914	-0.867985584624789	-0.867985584624789	0.204489937035904	-0.867985584624789	-0.867985584624789	0.866639124792941	-0.867985584624789	0.645897390392037	1.55816908348929	0.939131243729112	0.479344560736226	0.722397788026794	0.976232513574861	-0.867985584624789	-0.867985584624789	-0.867985584624789	-0.867985584624789	1.24930302061644	-0.867985584624789	0.784266466124508	-0.867985584624789	-0.867985584624789	0.709684699216635	-0.867985584624789	0.570532688804892	-0.867985584624789	0.773040923878448	-0.867985584624789	0.544150994099316	-0.867985584624789	-0.867985584624789	-0.867985584624789	-0.867985584624789	-0.867985584624789	0.463079227596978	-0.867985584624789	-0.0473849180464598	-0.064241681459899	-0.867985584624789	-0.867985584624789	-0.867985584624789	0.796766886275764	-0.867985584624789	-0.867985584624789	-0.867985584624789	1.22237569682615	-0.867985584624789	-0.867985584624789	-0.867985584624789	-0.867985584624789	1.64238178195999	-0.867985584624789	-0.867985584624789	-0.867985584624789	-0.867985584624789	1.09175155360371	-0.867985584624789	-0.867985584624789	-0.867985584624789	-0.867985584624789	-0.867985584624789	-0.867985584624789	0.321900686704103	0.310493322091313	-0.867985584624789	-0.867985584624789	0.156722482951787	0.158701131208628	-0.867985584624789	-0.867985584624789	-0.867985584624789	0.366094251352241	-0.867985584624789	0.326321925305866	0.793484830912191	1.05198029415416	0.773836906540151	0.845817144598984	1.53386689844669	-0.867985584624789	1.07734784911116	1.11488967148529	-0.867985584624789	-0.867985584624789	-0.867985584624789	-0.867985584624789	-0.867985584624789	-0.867985584624789	1.28564023041371	-0.867985584624789	0.183193732391133	0.0569947718824194	-0.867985584624789	-0.867985584624789	0.739507909869483	0.314823171850915	0.40196232491249	0.178550108268949	0.375992865152468	-0.867985584624789	0.575367388306734	0.486352508692442	-0.867985584624789	0.190091024135385	-0.867985584624789	-0.172970919251067	-0.867985584624789	0.693287478604696	1.72911447970397	1.25728028988334	0.249977760207686	-0.296487720369163	0.258655161125923	-0.867985584624789	-0.867985584624789	-0.867985584624789	-0.867985584624789	-0.867985584624789	0.868451496171867	-0.867985584624789	-0.867985584624789	1.84224617356824	1.25077010012423	-0.867985584624789	0.707145760377534	-0.867985584624789	1.27434365977695	-0.867985584624789	-0.867985584624789	-0.867985584624789	-0.867985584624789	-0.867985584624789	0.955248755489985	1.365297652369	-0.867985584624789	-0.867985584624789	-0.867985584624789	-0.867985584624789	1.9422609301569	-0.867985584624789	0.196881333576204	-0.867985584624789	-0.867985584624789	-0.867985584624789	-0.867985584624789	0.735850886990929	-0.867985584624789	-0.867985584624789	0.916221823464876	1.39747585972082	1.179035958874	1.04853071626935	1.10272609070931	0.840848119291439	0.674967139913335	-0.867985584624789	-0.867985584624789	-0.867985584624789	-0.867985584624789	0.450796452210237	-0.867985584624789	-0.867985584624789	0.243004272890088	0.0786495965527762	-0.867985584624789	0.561746366609392	-0.867985584624789	0.125863726252573	1.05879555935528	-0.867985584624789	-0.867985584624789	-0.867985584624789	-0.867985584624789	1.29548753067044	0.558458226424129	0.706783816695012	-0.867985584624789	0.864831180169182	0.351973374049127	-0.867985584624789	0.35677902796205	0.0983997125466578	1.22902720855848	0.691279838494018	-0.867985584624789	-0.867985584624789	0.320607056001143	0.34194643934572	0.148056268332186	0.259000659007422	0.552760379996993	-0.867985584624789	-0.867985584624789	-0.867985584624789	-0.867985584624789	0.264676190207211	-0.867985584624789	0.1512064765091	-0.867985584624789	0.543773847064182	0.718952013779959	0.267947024507566	0.967908237638013	1.02665363561939	-0.867985584624789	0.884655952743186	0.0959145341008497	0.49252926988105	-0.867985584624789	0.318028902878025	0.613507453778699	0.182796823333895	0.224568183233393	-0.867985584624789	-0.867985584624789	1.82366665237676	-0.867985584624789	-0.867985584624789	-0.867985584624789	0.389999361800325	-0.867985584624789	0.193221303785128	-0.867985584624789	0.5128740937511	-0.867985584624789	-0.867985584624789	0.553270466315721	-0.867985584624789	1.44381982471871	-0.867985584624789	-0.867985584624789	-0.867985584624789	-0.867985584624789	-0.867985584624789	-0.867985584624789	-0.867985584624789	-0.867985584624789	1.09539316126427	-0.867985584624789	0.456497205539951	-0.867985584624789	-0.867985584624789	-0.867985584624789	-0.867985584624789	-0.867985584624789	-0.867985584624789	-0.867985584624789	-0.867985584624789	0.540014691282797	-0.867985584624789	0.817061553658997	-0.867985584624789	0.526022522434149	-0.867985584624789	-0.867985584624789	-0.867985584624789	-0.867985584624789	-0.867985584624789	-0.867985584624789	-0.867985584624789	1.1894337426365	-0.867985584624789	-0.867985584624789	-0.867985584624789	0.309099813084187	-0.867985584624789	0.817061553658997	0.667638350280488	0.507157795158318	-0.867985584624789	1.20899601047361	-0.867985584624789	-0.867985584624789	0.453721504207933	-0.867985584624789	0.467563032522812	-0.867985584624789	-0.867985584624789	-0.867985584624789	-0.867985584624789	-0.867985584624789	-0.867985584624789	-0.867985584624789	-0.867985584624789	0.886667801813982	1.48148088689231	0.953723229832831	0.101149066915008	-0.867985584624789	-0.867985584624789	-0.867985584624789	-0.867985584624789	-0.867985584624789	0.198107332525041	-0.867985584624789	0.127895089294367	0.152509651694092	-0.867985584624789	-0.867985584624789	-0.867985584624789	-0.867985584624789	0.177371487810686	-0.867985584624789	0.740393510520912	-0.867985584624789	0.0830450266887625	-0.867985584624789	0.367497828301038	0.631606025641863	-0.867985584624789	0.766704973292467	-0.867985584624789	-0.867985584624789	-0.867985584624789	0.362461139273429	-0.867985584624789	0.355264250941248	-0.867985584624789	-0.867985584624789	1.02572415837622	0.595076348150154	-0.867985584624789	-0.867985584624789	-0.867985584624789	-0.867985584624789	0.672438916517102	0.33513939660285	0.49991002003631	-0.867985584624789	-0.867985584624789	-0.867985584624789	0.20376523968537	-0.867985584624789	-0.867985584624789	-0.867985584624789	-0.867985584624789	-0.867985584624789	-0.867985584624789	0.83259264223962	-0.867985584624789	-0.175887350978034	0.96240825977196	-0.867985584624789	-0.867985584624789	-0.867985584624789	-0.867985584624789	0.911081332098573	-0.867985584624789	-0.867985584624789	-0.867985584624789	1.92543235733226	-0.867985584624789	-0.867985584624789	-0.867985584624789	-0.867985584624789	-0.867985584624789	-0.867985584624789	-0.867985584624789	-0.867985584624789	-0.867985584624789	-0.867985584624789	-0.867985584624789	-0.867985584624789	-0.867985584624789	-0.867985584624789	-0.867985584624789	0.656343917904876	1.18580232037612	1.43087451737402	-0.867985584624789	-0.867985584624789	-0.867985584624789	-0.867985584624789	0.600304287648015	0.58404180697379	1.58706361893113	-0.867985584624789	1.48392802360321	-0.867985584624789	1.17701678045815	-0.867985584624789	-0.867985584624789	-0.867985584624789	-0.867985584624789	-0.867985584624789	-0.867985584624789	-0.867985584624789	-0.867985584624789	-0.867985584624789	-0.867985584624789	-0.867985584624789	-0.867985584624789	1.13870714134499	-0.867985584624789	0.904387224622846	1.25273017151823	1.03075642082591	-0.867985584624789	0.847725997924274	0.652769356632865	-0.867985584624789	0.933173892016829	-0.867985584624789	-0.867985584624789	-0.867985584624789	0.809209700423957	-0.867985584624789	-0.867985584624789	0.783458755558051	-0.867985584624789	-0.867985584624789	-0.867985584624789	-0.867985584624789	-0.867985584624789	-0.867985584624789	0.719688954523507	0.768810678377534	-0.867985584624789	-0.867985584624789	-0.867985584624789	-0.867985584624789	-0.867985584624789	0.968253294414882	-0.867985584624789	-0.867985584624789	-0.867985584624789	-0.867985584624789	1.36753727996947	-0.867985584624789	0.383458940521562	1.17948533475634	-0.867985584624789	-0.867985584624789	-0.867985584624789	-0.867985584624789	1.03713938199942	0.745730746094033	-0.867985584624789	-0.867985584624789	0.927262863206917	-0.867985584624789	-0.867985584624789	1.77042283850121	1.61985670424525	-0.867985584624789	1.09783007389483	1.60952920759374	-0.867985584624789	-0.867985584624789	1.81679051470028	-0.867985584624789	-0.867985584624789	-0.867985584624789	1.07220944104974	-0.867985584624789	-0.867985584624789	-0.867985584624789	-0.867985584624789	0.836491511171001	-0.867985584624789	-0.867985584624789	0.753168541581025	-0.867985584624789	-0.867985584624789	-0.867985584624789	0.492399047013126	0.263745380607587	-0.867985584624789	0.842890110538457	-0.867985584624789	-0.867985584624789	0.105009155983575	-0.102740383679323	0.152136955347366	-0.0842217709223388	-0.867985584624789	-0.867985584624789	0.32579993384367	-0.867985584624789	0.574872384537339	0.438760453354037	-0.867985584624789	-0.867985584624789	-0.867985584624789	-0.867985584624789	-0.867985584624789	-0.867985584624789	-0.867985584624789	-0.867985584624789	-0.10284243759987	-0.867985584624789	-0.867985584624789	1.31478901642897	-0.867985584624789	-0.867985584624789	0.72116518915049	-0.867985584624789	-0.867985584624789	0.491531599256759	-0.867985584624789	-0.867985584624789	-0.867985584624789	0.0685838367185054	0.00041614692099111	0.382087656478855	0.961210364163115	-0.867985584624789	0.294125814452295	-0.867985584624789	0.0421004180913167	-0.867985584624789	-0.867985584624789	-0.867985584624789	-0.867985584624789	-0.867985584624789	-0.867985584624789	0.254755354426512	-0.867985584624789	-0.867985584624789	0.474098821340319	0.203351595874489	0.66992008891752	-0.867985584624789	-0.867985584624789	-0.867985584624789	0.323846857822928	-0.867985584624789	-0.867985584624789	0.203248238143026	-0.867985584624789	-0.867985584624789	-0.867985584624789	-0.0496787347034817	-0.867985584624789	-0.867985584624789	-0.867985584624789	0.630312111666979	1.14027711881875	-0.0126499728205748	0.0847346412491998	0.370809957771193	-0.406430311810713	-0.433799070228036	-0.867985584624789	0.717725517466397	-0.220947742449969	-0.250464924534589	-0.193422558333444	-0.132192381592899	-0.867985584624789	-0.0997170715465306	0.357814171056615	-0.0415016545028647	-0.867985584624789	-0.867985584624789	-0.867985584624789	0.668778257646976	-0.867985584624789	-0.10457305694089	-0.283229838395326	-0.867985584624789	0.68869043239939	-0.867985584624789	-0.867985584624789	-0.867985584624789	-0.867985584624789	-0.867985584624789	0.53590529643991	0.449015924243722	0.339935708918429	0.395580816127606	-0.867985584624789	-0.867985584624789	-0.867985584624789	-0.867985584624789	-0.867985584624789	-0.867985584624789	0.654330886988281	-0.867985584624789	-0.867985584624789	-0.867985584624789	-0.867985584624789	-0.867985584624789	-0.867985584624789	-0.867985584624789	-0.867985584624789	-0.241467078147827	-0.867985584624789	-0.867985584624789	-0.867985584624789	-0.867985584624789	-0.867985584624789	-0.0233129243624786	0.480876016630916	-0.867985584624789	0.492399047013126	0.823148934265989	-0.867985584624789	0.11265617781731	-0.867985584624789	0.718952013779959	0.825284499012438	-0.867985584624789	0.213479518014719	-0.867985584624789	0.586455372477982	0.821303173852946	-0.867985584624789	-0.867985584624789	-0.867985584624789	-0.867985584624789	-0.867985584624789	-0.867985584624789	0.787416268937567	-0.867985584624789	-0.867985584624789	-0.867985584624789	0.409471936859047	-0.867985584624789	-0.867985584624789	0.531637570871657	-0.867985584624789	-0.867985584624789	0.188282452545003	0.00582732267401947	0.883112061488071	-0.867985584624789	0.729091861965992	0.380144617591012	-0.867985584624789	-0.867985584624789	-0.867985584624789	-0.867985584624789	-0.867985584624789	-0.867985584624789	-0.139228212189528	-0.224111199033617	-0.867985584624789	-0.867985584624789	-0.867985584624789	0.714546753921883	0.886357933229445	1.18807009730042	1.26012110362671	-0.867985584624789	1.04224520542326	1.00536819759773	-0.867985584624789	0.898066836070815	-0.867985584624789	-0.867985584624789	-0.867985584624789	0.246704316286823	0.149073191413922	1.12009929997891	-0.867985584624789	-0.867985584624789	-0.867985584624789	-0.867985584624789	0.116786742366547	0.302247783724623	-0.398408735302469	0.147410257260327	-0.0966429999002611	-0.562018835431366	-0.867985584624789	0.176342508861892	-0.50141941013034	-0.224289989816923	-0.867985584624789	-0.867985584624789	0.854965801309238	-0.867985584624789	-0.867985584624789	-0.867985584624789	0.773836906540151	-0.867985584624789	0.678661448656916	0.308341217038918	-0.867985584624789	-0.867985584624789	-0.867985584624789	-0.867985584624789	-0.867985584624789	-0.867985584624789	-0.867985584624789	-0.867985584624789	-0.867985584624789	-0.867985584624789	1.0845174085723	-0.867985584624789	0.277285968871578	-0.867985584624789	-0.867985584624789	0.461179521267225	-0.867985584624789	-0.867985584624789	1.06945621711182	0.212110314884955	-0.0363192467464595	-0.867985584624789	-0.867985584624789	-0.867985584624789	-0.867985584624789	-0.867985584624789	0.40047197167561	-0.867985584624789	0.0140432549866176	-0.867985584624789	-0.867985584624789	-0.867985584624789	-0.867985584624789	1.36940803127747	0.080242978492819	-0.867985584624789	-0.36118199659066	-0.193284795112828	0.0796846530067367	0.423779252091369	-0.867985584624789	0.124631529826709	0.0756376421113202	1.24686353001638	-0.867985584624789	-0.867985584624789	-0.867985584624789	0.531915020214203	-0.867985584624789	-0.867985584624789	-0.867985584624789	-0.148785688931824	-0.867985584624789	-0.867985584624789	-0.867985584624789	-0.867985584624789	-0.867985584624789	0.374283688930079	-0.136588667844028	0.465400011410414	0.409471936859047	0.390145552390455	0.196371387438831	-0.867985584624789	0.242111254038467	-0.867985584624789	-0.867985584624789	-0.867985584624789	0.114372790200231	-0.867985584624789	-0.867985584624789	0.390730685923629	-0.867985584624789	0.154845565479459	-0.867985584624789	0.941349550192759	0.397947127373589	-0.867985584624789	0.449339262965989	1.2647526245645	-0.867985584624789	-0.867985584624789	0.0848152567947298	-0.867985584624789	-0.867985584624789	-0.867985584624789	-0.867985584624789	-0.867985584624789	-0.867985584624789	0.557879719805271	-0.867985584624789	-0.867985584624789	-0.867985584624789	-0.867985584624789	0.313163585215466	0.382159747604511	0.563883034053666	0.844498533354933	0.993332942598236	0.131092313318893	-0.867985584624789	-0.867985584624789	0.612353301627591	-0.867985584624789	-0.867985584624789	-0.867985584624789	-0.867985584624789	-0.867985584624789	-0.867985584624789	-0.867985584624789	-0.867985584624789	1.01118252997485	-0.867985584624789	0.2763327389342	-0.867985584624789	-0.867985584624789	0.224029512031378	0.516022573136967	1.70281226132746	-0.867985584624789	-0.867985584624789	-0.867985584624789	0.63887704901543	-0.867985584624789	-0.867985584624789	0.0338334190200916	0.861727821550699	-0.867985584624789	0.270236951834208	0.712111450348086	0.556916706214181	-0.867985584624789	-0.867985584624789	0.284973817690585	-0.867985584624789	0.561940314480751	-0.867985584624789	-0.867985584624789	0.855857222185176	0.233264922852911	-0.867985584624789	-0.867985584624789	-0.867985584624789	0.0835271294942703	-0.867985584624789	-0.867985584624789	-0.867985584624789	-0.867985584624789	-0.867985584624789	-0.867985584624789	0.047033677366694	0.804114439876951	0.409320792013496	1.52495994586149	0.456497205539951	0.261541281528102	-0.867985584624789	0.0847346412491998	0.0724104314149497	-0.867985584624789	-0.103301332047689	-0.261426627790103	-0.867985584624789	0.492746369338233	-0.867985584624789	-0.867985584624789	-0.867985584624789	-0.867985584624789	-0.867985584624789	-0.867985584624789	-0.867985584624789	-0.867985584624789	0.493093888062308	-0.867985584624789	0.164494925213608	-0.867985584624789	0.976406894079805	0.541515672897184	0.291302588687293	0.816216198602776	-0.867985584624789	1.53877767865473	-0.867985584624789	-0.867985584624789	0.336999713806823	-0.867985584624789	0.223814202575084	-0.867985584624789	-0.867985584624789	-0.867985584624789	-0.867985584624789	0.278479912866184	-0.867985584624789	-0.867985584624789	-0.867985584624789	-0.867985584624789	-0.867985584624789	-0.867985584624789	-0.867985584624789	-0.867985584624789	0.00730921322586421	-0.867985584624789	-0.867985584624789	-0.0190305154676483	-0.867985584624789	0.377278114980282	-0.867985584624789	-0.867985584624789	-0.867985584624789	-0.867985584624789	-0.867985584624789	0.168043167025073	0.18458543129086	-0.867985584624789	-0.867985584624789	-0.867985584624789	0.120867044546702	-0.867985584624789	-0.0456113264278359	-0.867985584624789	0.114544800681917	-0.165653531662217	-0.867985584624789	-0.867985584624789	-0.295982661279833	0.140815753933589	-0.867985584624789	-0.867985584624789	-0.867985584624789	-0.0064298109400209	0.448692760137402	-0.867985584624789	0.428444635145641	0.211217066775783	0.520548173599097	0.223957732122224	-0.867985584624789	-0.867985584624789	-0.103556027489535	0.101065510710696	-0.867985584624789	-0.867985584624789	0.0406385933082167	-0.867985584624789	-0.867985584624789	0.127408529808783	-0.180992310984825	0.210535058482847	0.4344337851612	0.592223846695768	-0.0341297302250265	0.814903159219336	-0.867985584624789	0.102571851764628	-0.213379311899616	-0.867985584624789	0.0791270190819442	0.106824479162778	0.262294276770532	0.0781726802757612	-0.867985584624789	-0.0549216452191222	-0.867985584624789	0.238554508860781	-0.148426329641263	-0.0665511878169512	0.43118322971781	-0.867985584624789	0.44226591257088	0.333219191904989	-0.867985584624789	0.174047343943257	0.42985147075129	-0.249049667014096	0.31584696496707	-0.416831155323877	-0.264167951848114	0.330647295640485	-0.867985584624789	0.0724496478054969	0.245243573221969	0.393224148877774	0.0431510966391272	0.444828355271827	-0.0883814521175066	-0.867985584624789	-0.867985584624789	0.289428639230547	-0.223538384188141	-0.419349096139803	-0.570231864318461	-0.867985584624789	1.24979176445165	2.13006885411443	1.25814387833715	1.9865398432662	-0.867985584624789	-0.867985584624789	-0.867985584624789	-0.867985584624789	-0.867985584624789	-0.867985584624789	-0.867985584624789	-0.867985584624789	-0.867985584624789	-0.867985584624789	2.09070631683105	-0.867985584624789	-0.867985584624789	-0.867985584624789	-0.867985584624789	1.6378329067734	-0.867985584624789	1.63481262543141	1.1967445440147	1.26657908366897	-0.867985584624789	1.92747757499043	2.49113050410666	-0.867985584624789	1.62842691116538	-0.867985584624789	0.887753356084728	-0.867985584624789	-0.867985584624789	-0.867985584624789	-0.867985584624789	-0.867985584624789	-0.867985584624789	-0.867985584624789	-0.867985584624789	-0.867985584624789	-0.867985584624789	0.680516160661692	-0.867985584624789	-0.867985584624789	-0.867985584624789	-0.867985584624789	0.707991035329259	-0.867985584624789	0.636480774734062	0.701018440582678	-0.867985584624789	1.4236748215894	-0.867985584624789	-0.867985584624789	1.15512569018095	-0.867985584624789	1.93880304668787	-0.867985584624789	1.14860535008156	1.38566370275871	-0.867985584624789	-0.867985584624789	1.26309560795409	1.0046444379995	-0.867985584624789	-0.867985584624789	-0.867985584624789	-0.867985584624789	1.5792217626711	-0.867985584624789	-0.867985584624789	-0.867985584624789	-0.867985584624789	-0.867985584624789	-0.867985584624789	-0.867985584624789	-0.867985584624789	-0.867985584624789	-0.867985584624789	-0.867985584624789	1.51812908183241	-0.867985584624789	-0.867985584624789	-0.867985584624789	1.29394140322768	-0.867985584624789	-0.867985584624789	1.61099753165238	1.08411741457755	-0.867985584624789	-0.867985584624789	-0.867985584624789	-0.867985584624789	-0.867985584624789	-0.867985584624789	1.82366665237676	-0.867985584624789	-0.867985584624789	-0.867985584624789	-0.867985584624789	2.23618961306627	1.4082733592519	-0.867985584624789	-0.867985584624789	-0.867985584624789	-0.867985584624789	1.71792888825143	1.05970006973499	-0.867985584624789	-0.867985584624789	-0.867985584624789	-0.867985584624789	-0.867985584624789	-0.867985584624789	-0.867985584624789	-0.867985584624789	-0.867985584624789	-0.867985584624789	-0.867985584624789	-0.867985584624789	1.24783848168214	-0.867985584624789	-0.867985584624789	2.60327966189287	1.48937814132978	1.19950273846833	-0.867985584624789	-0.867985584624789	-0.867985584624789	-0.867985584624789	-0.867985584624789	-0.867985584624789	0.977628660472275	1.11592892598725	-0.867985584624789	-0.867985584624789	-0.867985584624789	1.55470685834438	-0.867985584624789	-0.867985584624789	2.15547225833248	-0.867985584624789	1.92135466753843	2.47116419765282	1.30221982441226	1.73580582233056	1.81542115528926	1.16699419852548	1.56828422152989	1.29651983432287	-0.867985584624789	-0.867985584624789	-0.867985584624789	-0.867985584624789	-0.867985584624789	-0.867985584624789	1.47914636366163	2.3292509454837	1.70687403048023	-0.867985584624789	-0.867985584624789	-0.867985584624789	1.13614457355923	-0.867985584624789	2.24832601632393	-0.867985584624789	-0.867985584624789	-0.867985584624789	-0.867985584624789	-0.867985584624789	-0.867985584624789	2.37029898681132	1.30378095998918	0.979727618947091	1.22569486783359	1.66507551996308	-0.867985584624789	-0.867985584624789	-0.867985584624789	-0.867985584624789	-0.867985584624789	2.51511440692553	1.83430618022601	-0.867985584624789	-0.867985584624789	-0.867985584624789	-0.867985584624789	-0.867985584624789	-0.867985584624789	2.01074354341864	1.96397511430729	-0.867985584624789	1.41594057879614	1.70768848654837	-0.867985584624789	-0.867985584624789	1.45221290347712	1.12345107925501	-0.867985584624789	-0.867985584624789	-0.867985584624789	-0.867985584624789	-0.867985584624789	-0.867985584624789	-0.867985584624789	1.72703308227758	1.70850364592555	1.83756769719422	1.76651382063015	1.20412011188324	-0.867985584624789	-0.867985584624789	-0.867985584624789	1.57320762828179	-0.867985584624789	0.781846069982036	-0.867985584624789	-0.867985584624789	-0.867985584624789	-0.867985584624789	1.81450932943003	1.30638917403247	-0.867985584624789	-0.867985584624789	1.26061613091565	-0.867985584624789	-0.867985584624789	-0.867985584624789	-0.867985584624789	-0.867985584624789	-0.867985584624789	-0.867985584624789	-0.867985584624789	-0.867985584624789	-0.867985584624789	-0.867985584624789	-0.867985584624789	-0.867985584624789	1.53962704749215	-0.867985584624789	0.753426424775681	1.52212139428893	-0.867985584624789	-0.867985584624789	-0.867985584624789	-0.867985584624789	-0.867985584624789	-0.867985584624789	1.63067568693205	-0.867985584624789	-0.867985584624789	1.85119806582966	-0.867985584624789	-0.867985584624789	-0.867985584624789	-0.867985584624789	-0.867985584624789	0.675197446326476	-0.867985584624789	-0.867985584624789	-0.867985584624789	-0.867985584624789	-0.867985584624789	1.2756026698634	-0.867985584624789	-0.867985584624789	-0.867985584624789	0.773040923878448	0.854372119447912	0.625268457449159	0.589890045366686	1.76738110939751	-0.867985584624789	1.22001287314952	-0.867985584624789	-0.867985584624789	-0.867985584624789	-0.867985584624789	0.813124976975462	-0.867985584624789	1.62805264379711	1.60197977996406	0.653438139240791	1.54098768644151	-0.867985584624789	-0.867985584624789	-0.867985584624789	-0.867985584624789	-0.867985584624789	-0.867985584624789	-0.867985584624789	-0.867985584624789	1.03902658547482	0.974143011864683	-0.867985584624789	-0.867985584624789	1.93089576872494	-0.867985584624789	-0.867985584624789	1.98355549219386	-0.867985584624789	-0.867985584624789	-0.867985584624789	0.932185520315284	-0.867985584624789	1.31610892624512	-0.867985584624789	-0.867985584624789	-0.867985584624789	0.503788508214751	1.551602025096	1.20250112134846	0.861378259731899	-0.867985584624789	-0.867985584624789	1.72329805128352	-0.867985584624789	1.90621268045704	1.49712899239901	1.47217897958274	-0.867985584624789	-0.867985584624789	0.802546797073261	-0.867985584624789	-0.867985584624789	-0.867985584624789	-0.867985584624789	1.68038446154621	-0.867985584624789	-0.867985584624789	-0.867985584624789	-0.867985584624789	2.18748342460696	-0.867985584624789	-0.867985584624789	-0.867985584624789	1.10149930042052	-0.867985584624789	0.608798688307021	-0.867985584624789	-0.867985584624789	-0.867985584624789	1.07734784911116	-0.867985584624789	1.59112958338248	-0.867985584624789	-0.867985584624789	-0.867985584624789	1.86502286791676	2.18505286542151	-0.867985584624789	-0.867985584624789	2.55402723503139	2.4178578231399	-0.867985584624789	-0.867985584624789	2.15290307840431	-0.867985584624789	1.61615508220804	-0.867985584624789	1.14947174178115	1.6213415008723	-0.867985584624789	-0.867985584624789	-0.867985584624789	-0.867985584624789	1.36753727996947	-0.867985584624789	-0.867985584624789	-0.867985584624789	1.92952706293193	2.21030151163816	2.71354332113822	-0.867985584624789	-0.867985584624789	-0.867985584624789	1.57144623475471	-0.867985584624789	1.7052472238694	-0.867985584624789	1.83663471175128	2.61820988267488	-0.867985584624789	-0.867985584624789	-0.867985584624789	-0.867985584624789	-0.867985584624789	-0.867985584624789	-0.867985584624789	-0.867985584624789	2.50967036567038	2.21779431121667	1.68276201627744	0.897123353392899	0.609424576039318	1.02257212570917	1.04243494440025	-0.867985584624789	1.01118252997485	0.584845329917632	0.961723519394185	-0.867985584624789	-0.867985584624789	-0.867985584624789	1.33994728205899	1.59208889392226	-0.867985584624789	0.941460635128741	1.89031548651565	1.86838959132032	-0.867985584624789	0.852002167657842	-0.867985584624789	2.27399987664171	-0.867985584624789	2.22053262999733	-0.867985584624789	1.23862157216397	-0.867985584624789	-0.867985584624789	1.56793355862438	-0.867985584624789	-0.867985584624789	-0.867985584624789	-0.867985584624789	-0.867985584624789	2.11822201307668	1.87273544029105	1.15207641945854	1.78224674385788	1.7787281007575	-0.867985584624789	0.934493723011133	-0.867985584624789	-0.867985584624789	-0.867985584624789	-0.867985584624789	-0.867985584624789	2.48994549073277	1.41712607386315	-0.867985584624789	-0.867985584624789	-0.867985584624789	-0.867985584624789	1.49130961507536	-0.867985584624789	-0.867985584624789	2.04472721437632	1.17455556827007	-0.867985584624789	1.19308110966336	1.98708341980532	-0.867985584624789	1.47597266667328	1.12345107925501	1.31690184355215	-0.867985584624789	-0.867985584624789	-0.867985584624789	-0.867985584624789	-0.867985584624789	1.60513816687179	2.0586513128313	2.07633313280577	1.32700905086086	-0.867985584624789	-0.867985584624789	1.3658570211778	-0.867985584624789	1.69957539393943	-0.867985584624789	1.22095720397735	1.08652037197017	-0.867985584624789	1.47154825486095	-0.867985584624789	-0.867985584624789	-0.867985584624789	1.15338186395511	-0.867985584624789	-0.867985584624789	-0.867985584624789	-0.867985584624789	-0.867985584624789	0.825569715400944	-0.867985584624789	-0.867985584624789	1.09742341003871	-0.867985584624789	2.32431115140168	2.04012860721154	-0.867985584624789	-0.867985584624789	2.42785802077918	2.1828482861295	1.6859414787048	2.42841639528938	-0.867985584624789	-0.867985584624789	-0.867985584624789	1.44913309536165	1.31743086057734	-0.867985584624789	2.18859014332745	-0.867985584624789	-0.867985584624789	-0.867985584624789	-0.867985584624789	1.22950433764952	1.59280903253295	1.95920612796387	1.79869069383424	1.5118436554332	-0.867985584624789	1.46526529311493	-0.867985584624789	1.21390052602167	-0.867985584624789	-0.867985584624789	-0.867985584624789	-0.867985584624789	1.47344176089876	-0.867985584624789	1.28065738770621	-0.867985584624789	-0.867985584624789	1.07853833286786	1.68038446154621	2.38359117867113	2.01969314260388	-0.867985584624789	-0.867985584624789	1.36922077587511	1.57003954989829	1.16655156153981	1.79110033020883	1.14730747630567	1.78577836675672	-0.867985584624789	-0.867985584624789	-0.867985584624789	1.07260353388854	-0.867985584624789	-0.867985584624789	-0.867985584624789	-0.867985584624789	2.47524409924656	1.1335900196256	1.7787281007575	1.19262431262985	1.51019681937283	1.43661596761106	1.13125534804766	1.20088526751559	-0.867985584624789	1.82412680986147	-0.867985584624789	-0.867985584624789	-0.867985584624789	-0.867985584624789	1.4687154703838	1.20620629732042	-0.867985584624789	-0.867985584624789	-0.867985584624789	-0.867985584624789	-0.867985584624789	-0.867985584624789	-0.867985584624789	-0.867985584624789	0.852297994614933	-0.867985584624789	-0.867985584624789	-0.867985584624789	-0.867985584624789	-0.867985584624789	1.07734784911116	1.10641767449656	-0.867985584624789	2.20826751465696	1.59352973405648	2.37958569835878	1.21062765485799	-0.867985584624789	1.64238178195999	1.30430196975559	1.93570131341904	-0.867985584624789	1.48328899789293	1.27787358576181	0.757565437535809	-0.867985584624789	0.718952013779959	0.898696484813577	0.347479692888247	-0.867985584624789	-0.867985584624789	-0.867985584624789	0.571516415332408	-0.867985584624789	0.652323871521196	-0.867985584624789	1.29703645274412	0.752395457981838	-0.867985584624789	-0.867985584624789	1.49259956808509	-0.867985584624789	-0.867985584624789	1.81132472202227	1.25028079085871	1.62767852716241	-0.867985584624789	1.20551032268665	-0.867985584624789	-0.867985584624789	-0.867985584624789	-0.867985584624789	-0.867985584624789	-0.867985584624789	1.68554345710955	1.06241978074059	1.62357316133807	0.966873993775806	-0.867985584624789	1.48809278915487	-0.867985584624789	1.02590996601833	1.34785872699285	0.690337101192899	1.28065738770621	-0.867985584624789	-0.867985584624789	-0.867985584624789	0.990663782630683	1.70877552219952	-0.867985584624789	1.92390123661992	-0.867985584624789	-0.867985584624789	0.666727805980763	0.675658293730511	0.423546949350999	-0.867985584624789	0.781846069982036	-0.867985584624789	-0.867985584624789	0.648770604531785	0.997085222824261	0.692696384694497	0.844937807128183	0.978327680568785	1.62208479142956	0.665364285753163	-0.867985584624789	0.31674435759481	2.02702439538339	-0.867985584624789	-0.867985584624789	1.05621689400957	0.672438916517102	-0.867985584624789	0.944131537774911	-0.867985584624789	1.12093595018446	0.998160633239845	1.07814130839186	-0.867985584624789	2.23329348804451	1.3473107906955	0.89523994430468	1.3366945613262	0.798138848156437	1.43177859942103	2.06362958063266	-0.867985584624789	1.40475696344649	1.83430618022601	1.53015907431632	1.47154825486095	-0.867985584624789	-0.867985584624789	-0.867985584624789	2.33230255713299	1.61026307841585	1.64618955163654	-0.867985584624789	-0.867985584624789	1.03113046286967	-0.867985584624789	1.02109317816369	0.851115399890427	-0.867985584624789	-0.867985584624789	1.05853731646844	0.817061553658997	0.892736078476513	-0.867985584624789	-0.867985584624789	1.64466457658173	0.946140865549895	-0.867985584624789	0.79978866603018	-0.867985584624789	1.87953447384666	2.46247442904151	1.35916813788827	-0.867985584624789	1.02516699858437	-0.867985584624789	-0.867985584624789	0.827283365443604	-0.867985584624789	-0.867985584624789	1.03150468246774	-0.867985584624789	1.9597348786523	-0.867985584624789	0.722397788026794	-0.867985584624789	0.806703894573369	-0.867985584624789	-0.867985584624789	-0.867985584624789	-0.867985584624789	-0.867985584624789	-0.867985584624789	0.823006786098264	-0.867985584624789	-0.867985584624789	1.22902720855848	-0.867985584624789	-0.867985584624789	-0.867985584624789	1.06125305321621	-0.867985584624789	-0.867985584624789	-0.867985584624789	-0.867985584624789	1.04016107401733	0.860330565931986	-0.867985584624789	-0.867985584624789	1.44361609934661	-0.867985584624789	1.17858682673933	1.91966062125627	-0.867985584624789	-0.867985584624789	-0.867985584624789	1.29111406514218	-0.867985584624789	1.05776309017197	1.85546747761663	1.12261183827894	-0.867985584624789	0.645676884147233	1.53589573419056	1.23549139672253	1.65308296165486	1.41890729905958	-0.867985584624789	-0.867985584624789	-0.867985584624789	-0.867985584624789	1.79958763685795	-0.867985584624789	-0.867985584624789	1.63669915217733	-0.867985584624789	-0.867985584624789	-0.867985584624789	1.11136613452604	1.10190802353748	1.12513216281306	1.08012840027366	1.46934420500777	1.75960374235014	-0.867985584624789	1.06984895461882	1.37712021841718	-0.867985584624789	0.922697030801486	-0.867985584624789	-0.867985584624789	-0.867985584624789	2.24364117042435	1.03300333930663	-0.867985584624789	2.13425875521289	1.01410597886481	-0.867985584624789	-0.867985584624789	0.931527319284803	1.58135383000163	-0.867985584624789	-0.867985584624789	1.45530337305855	-0.867985584624789	2.73400373286756	1.06241978074059	-0.867985584624789	1.39863680134913	-0.867985584624789	0.953553914284371	0.613612477232671	-0.867985584624789	-0.867985584624789	-0.867985584624789	-0.867985584624789	-0.867985584624789	1.19858232511536	-0.867985584624789	-0.867985584624789	-0.867985584624789	2.27785846314925	1.74975745279008	-0.867985584624789	-0.867985584624789	-0.867985584624789	-0.867985584624789	-0.867985584624789	2.33395926952726	0.997085222824261	1.04357433432581	-0.867985584624789	-0.867985584624789	-0.867985584624789	-0.867985584624789	-0.867985584624789	1.78577836675672	1.14990528101538	-0.867985584624789	0.966873993775806	1.16213821313112	0.860929066073524	1.86358355017112	0.869056606864591	-0.867985584624789	-0.867985584624789	-0.867985584624789	-0.867985584624789	-0.867985584624789	2.69561717482488	-0.867985584624789	1.3366945613262	-0.867985584624789	1.30118064209843	-0.867985584624789	1.04853071626935	-0.867985584624789	-0.867985584624789	1.63180211863173	0.83562329552039	-0.867985584624789	1.06553942802425	-0.867985584624789	0.822722573153155	1.34230407849293	1.10109078404121	1.51036136822904	1.57638667683199	1.36922077587511	2.12818904543428	-0.867985584624789	-0.867985584624789	-0.867985584624789	-0.867985584624789	1.15468938653164	1.01924840099351	-0.867985584624789	-0.867985584624789	-0.867985584624789	-0.867985584624789	-0.867985584624789	-0.867985584624789	1.10518527282039	-0.867985584624789	1.19812249950639	-0.867985584624789	-0.867985584624789	-0.867985584624789	-0.867985584624789	0.969289392871417	1.317960202402	-0.867985584624789	-0.867985584624789	1.13231573427279	-0.867985584624789	-0.867985584624789	2.92012510779361	1.73790658133093	1.75659625744226	-0.867985584624789	-0.867985584624789	-0.867985584624789	1.87710079203339	0.992798376904717	0.588473565595063	0.585649851070307	-0.867985584624789	1.90721489295746	1.35972359034015	1.51481552851266	1.0115473647539	1.21765668956544	1.78932305710692	-0.867985584624789	0.428991339976294	-0.867985584624789	-0.867985584624789	-0.867985584624789	2.05050538758434	0.889617985869925	-0.867985584624789	0.922697030801486	-0.867985584624789	1.29394140322768	-0.867985584624789	-0.867985584624789	-0.867985584624789	-0.867985584624789	0.929228097085529	0.954909487300886	-0.867985584624789	-0.867985584624789	-0.867985584624789	-0.867985584624789	1.45778346929296	-0.867985584624789	1.59065030227519	-0.867985584624789	0.665364285753163	-0.867985584624789	1.53962704749215	-0.867985584624789	-0.867985584624789	1.06553942802425	0.998519433557314	0.823575545659969	2.10345355572946	-0.867985584624789	2.17102534460488	2.95604680110026	1.80498695310243	1.41475667003261	-0.867985584624789	-0.867985584624789	-0.867985584624789	1.74508411861001	-0.867985584624789	-0.867985584624789	-0.867985584624789	2.1414216331986	-0.867985584624789	1.16610916197082	-0.867985584624789	-0.867985584624789	1.78577836675672	-0.867985584624789	-0.867985584624789	-0.867985584624789	-0.867985584624789	-0.867985584624789	-0.867985584624789	-0.867985584624789	1.54166876835049	-0.867985584624789	1.58777983922094	1.29548753067044	-0.867985584624789	-0.867985584624789	-0.867985584624789	2.11925567009846	1.18173587846787	-0.867985584624789	0.708474515171449	-0.867985584624789	1.18308914447925	1.67682938093518	-0.867985584624789	-0.867985584624789	1.57638667683199	1.70402895692698	-0.867985584624789	0.694115868185687	-0.867985584624789	0.727598713794666	1.30743468004512	0.528133776209115	0.442425743002736	-0.867985584624789	-0.867985584624789	1.68435040271327	1.39544788754965	1.03676248158404	-0.867985584624789	2.13699152274318	1.60806320986493	-0.867985584624789	0.649878978331273	-0.867985584624789	2.43401655575296	-0.867985584624789	-0.867985584624789	1.37882226852604	2.1401539088027	-0.867985584624789	1.36865925021234	-0.867985584624789	-0.867985584624789	-0.867985584624789	-0.867985584624789	1.5365730187627	-0.867985584624789	1.34484934377938	0.992086193899496	-0.867985584624789	-0.867985584624789	-0.867985584624789	-0.867985584624789	-0.867985584624789	1.81314320752623	0.986412113449848	-0.867985584624789	0.647664061981367	-0.867985584624789	0.923998749164919	0.663097852538069	-0.867985584624789	0.376706535652446	-0.867985584624789	-0.867985584624789	-0.867985584624789	-0.867985584624789	0.737361819310752	0.973447765718695	-0.867985584624789	-0.867985584624789	-0.867985584624789	-0.867985584624789	-0.867985584624789	-0.867985584624789	-0.867985584624789	-0.867985584624789	1.28727359578054	-0.867985584624789	-0.867985584624789	1.08172162699642	0.861528051683535	-0.867985584624789	-0.867985584624789	-0.867985584624789	-0.867985584624789	-0.867985584624789	-0.867985584624789	-0.867985584624789	1.65732079638233	1.6359440824033	1.80905643655628	0.949164799301776	0.932514834756271	0.558458226424129	0.913486576614722	0.183690317782232	-0.867985584624789	-0.867985584624789	-0.867985584624789	0.836201991328707	-0.867985584624789	-0.867985584624789	-0.867985584624789	-0.867985584624789	-0.867985584624789	-0.867985584624789	-0.867985584624789	-0.867985584624789	1.34539572965721	-0.867985584624789	1.13486629758241	-0.867985584624789	-0.867985584624789	2.41289330320064	1.70281226132746	-0.867985584624789	-0.867985584624789	-0.867985584624789	1.00609262845877	-0.867985584624789	-0.867985584624789	1.18218672169157	-0.867985584624789	-0.867985584624789	1.13614457355923	-0.867985584624789	-0.867985584624789	-0.867985584624789	1.84037206678442	-0.867985584624789	-0.867985584624789	0.735599382176419	-0.867985584624789	-0.867985584624789	2.30528034999142	-0.867985584624789	-0.867985584624789	-0.867985584624789	-0.867985584624789	-0.867985584624789	-0.867985584624789	-0.867985584624789	0.98253511596656	-0.867985584624789	-0.867985584624789	0.734343214427421	0.88496511501501	-0.867985584624789	0.937803352889595	-0.867985584624789	-0.867985584624789	1.53758989104628	-0.867985584624789	-0.867985584624789	-0.867985584624789	-0.867985584624789	1.54371507200577	1.31162946026633	-0.867985584624789	-0.867985584624789	-0.867985584624789	-0.867985584624789	1.87807353490633	-0.867985584624789	-0.867985584624789	1.54713581237262	-0.867985584624789	-0.867985584624789	-0.867985584624789	-0.867985584624789	1.63481262543141	-0.867985584624789	-0.867985584624789	1.8688715052983	-0.867985584624789	1.00500623395749	1.87661478485404	-0.867985584624789	-0.867985584624789	-0.867985584624789	-0.867985584624789	-0.867985584624789	-0.867985584624789	-0.867985584624789	-0.867985584624789	-0.867985584624789	-0.867985584624789	1.15687322443684	1.20643841784858	-0.867985584624789	-0.867985584624789	0.578643981511211	-0.867985584624789	-0.867985584624789	-0.867985584624789	2.31475202185164	-0.867985584624789	1.21859836827758	-0.867985584624789	1.84741875775673	-0.867985584624789	-0.867985584624789	-0.867985584624789	-0.867985584624789	-0.867985584624789	0.959331722013113	0.479854618878318	-0.867985584624789	0.957627844809128	1.5099774674208	-0.867985584624789	1.24613305365182	-0.867985584624789	0.728593790102942	-0.867985584624789	1.18015985611142	-0.867985584624789	-0.867985584624789	-0.867985584624789	-0.867985584624789	-0.867985584624789	-0.867985584624789	-0.867985584624789	1.12597400850655	0.748542725370036	-0.867985584624789	-0.867985584624789	0.568961852523251	-0.867985584624789	-0.867985584624789	-0.867985584624789	-0.867985584624789	-0.867985584624789	-0.867985584624789	-0.867985584624789	-0.867985584624789	-0.867985584624789	-0.867985584624789	1.87321951334126	2.30776450035877	1.1741088609954	1.10190802353748	-0.867985584624789	-0.867985584624789	1.578512170883	-0.867985584624789	-0.867985584624789	1.1573106889887	-0.867985584624789	-0.867985584624789	-0.867985584624789	-0.867985584624789	-0.867985584624789	-0.867985584624789	-0.867985584624789	-0.867985584624789	-0.867985584624789	-0.867985584624789	2.08829646909088	1.42546927520985	1.65154668621529	-0.867985584624789	-0.867985584624789	1.59786580889808	-0.867985584624789	-0.867985584624789	1.35197929172248	-0.867985584624789	0.941793987051013	0.984294983906214	-0.867985584624789	-0.867985584624789	-0.867985584624789	-0.867985584624789	-0.867985584624789	-0.867985584624789	-0.867985584624789	1.98871594086012	-0.867985584624789	-0.867985584624789	-0.867985584624789	1.792880903444	0.875135029734934	2.08110138815365	1.40534205735272	1.13657111049515	1.45530337305855	0.961039388542565	1.87661478485404	-0.867985584624789	-0.867985584624789	-0.867985584624789	-0.867985584624789	-0.867985584624789	-0.867985584624789	-0.867985584624789	-0.867985584624789	0.905657709527655	-0.867985584624789	-0.867985584624789	-0.867985584624789	0.892111418894227	1.33507276668691	1.30743468004512	1.12977311982251	1.64035731602043	0.784266466124508	0.760946350025822	0.472248253614902	1.44239472457001	-0.867985584624789	1.37034491033485	-0.867985584624789	0.911721980723197	-0.867985584624789	-0.867985584624789	-0.867985584624789	-0.867985584624789	-0.867985584624789	-0.867985584624789	-0.867985584624789	-0.867985584624789	-0.867985584624789	1.0207238758852	1.01520509100328	1.0207238758852	-0.867985584624789	1.12471156623711	1.47946435089063	-0.867985584624789	1.35363299732923	0.810885080379865	-0.867985584624789	-0.867985584624789	-0.867985584624789	-0.867985584624789	2.19950002291476	-0.867985584624789	2.14565887373441	-0.867985584624789	0.746496533821028	-0.867985584624789	-0.867985584624789	-0.867985584624789	1.04738418188171	1.40096328427886	-0.867985584624789	-0.867985584624789	-0.867985584624789	0.868451496171867	-0.867985584624789	0.496055752539887	-0.867985584624789	1.55816908348929	-0.867985584624789	-0.867985584624789	0.461591992280403	-0.867985584624789	0.962065813334296	1.19536886540623	-0.867985584624789	-0.867985584624789	0.400918675926145	-0.867985584624789	-0.867985584624789	0.86543333764643	0.35471443208665	-0.867985584624789	-0.867985584624789	1.14493336520337	-0.867985584624789	0.945135540841176	0.275856764032571	0.331305617949422	-0.867985584624789	-0.867985584624789	1.28065738770621	0.868149126082499	0.627839143077621	0.931527319284803	0.260847164943772	0.470738337445807	-0.867985584624789	-0.867985584624789	0.823575545659969	0.451769884797325	-0.867985584624789	0.942628004777234	-0.867985584624789	-0.867985584624789	-0.867985584624789	-0.867985584624789	-0.867985584624789	0.36134793543641	0.132699087054522	0.74331124915956	0.617404527833128	-0.867985584624789	0.558458226424129	-0.867985584624789	-0.867985584624789	-0.867985584624789	1.36548406883523	-0.867985584624789	-0.867985584624789	0.270413511407879	0.257849883354186	-0.867985584624789	-0.867985584624789	0.313036133216545	0.859284356840799	-0.867985584624789	-0.867985584624789	-0.867985584624789	-0.867985584624789	0.615295136825871	0.0183159932850583	0.0170710670579498	-0.867985584624789	1.03337844885538	-0.867985584624789	-0.867985584624789	0.103830915636964	-0.867985584624789	0.331832840249362	0.833313086082685	0.0728812552516148	0.308341217038918	-0.867985584624789	0.197698331900527	0.816779659062604	-0.867985584624789	-0.867985584624789	0.927099323288706	-0.867985584624789	1.17649409290377	0.932679545504303	0.770922651445474	-0.867985584624789	1.7052472238694	0.770922651445474	0.349517810664728	-0.867985584624789	-0.867985584624789	0.847725997924274	-0.867985584624789	0.355539361960498	-0.867985584624789	-0.867985584624789	-0.867985584624789	0.932295275940158	-0.867985584624789	-0.867985584624789	-0.867985584624789	-0.867985584624789	-0.867985584624789	-0.867985584624789	-0.867985584624789	-0.867985584624789	-0.867985584624789	-0.867985584624789	0.829001058587012	-0.867985584624789	-0.867985584624789	-0.867985584624789	-0.867985584624789	-0.867985584624789	-0.867985584624789	-0.867985584624789	-0.867985584624789	-0.867985584624789	-0.867985584624789	-0.867985584624789	0.818190229499603	-0.867985584624789	-0.867985584624789	-0.867985584624789	-0.867985584624789	-0.867985584624789	-0.867985584624789	-0.867985584624789	-0.867985584624789	-0.867985584624789	-0.867985584624789	-0.867985584624789	-0.867985584624789	1.55091349233795	-0.867985584624789	-0.867985584624789	-0.867985584624789	-0.867985584624789	1.04623930305347	-0.867985584624789	-0.867985584624789	-0.867985584624789	-0.867985584624789	0.828428043978805	1.2715803711806	-0.867985584624789	1.41180381350133	-0.867985584624789	-0.867985584624789	-0.867985584624789	-0.867985584624789	0.977279387268971	1.2591319147987	1.10559586475784	-0.867985584624789	0.826997476766477	-0.867985584624789	-0.867985584624789	0.64369559424852	0.722151093116413	-0.867985584624789	-0.867985584624789	-0.867985584624789	-0.867985584624789	-0.867985584624789	-0.867985584624789	1.5637360326616	3.24328344782275	2.00963048353416	1.1468753078823	-0.867985584624789	-0.867985584624789	-0.867985584624789	0.702934870943714	-0.867985584624789	0.667182924820725	-0.867985584624789	-0.867985584624789	-0.867985584624789	0.579042277617245	1.22308584364519	-0.867985584624789	-0.867985584624789	-0.867985584624789	-0.867985584624789	-0.867985584624789	-0.867985584624789	-0.867985584624789	-0.867985584624789	-0.867985584624789	0.898066836070815	1.34868127954834	-0.867985584624789	0.855559962039687	1.59461184353876	1.08371761974359	0.899957370393067	-0.867985584624789	-0.867985584624789	-0.867985584624789	-0.867985584624789	1.8962466564497	-0.867985584624789	-0.867985584624789	-0.867985584624789	-0.867985584624789	0.979377396772972	0.880648470062588	0.867544755990848	0.609633338025137	0.975535384824691	0.606508863781253	1.26359237356037	0.631498103078345	-0.867985584624789	0.633226972448284	-0.867985584624789	1.92773352711557	1.24071483170664	0.45307025862229	0.365253769902343	-0.867985584624789	-0.867985584624789	-0.867985584624789	0.889306890820278	-0.867985584624789	-0.867985584624789	1.78180620542563	-0.867985584624789	0.893361260066608	0.601334303684672	-0.867985584624789	0.655001227433989	-0.867985584624789	-0.867985584624789	-0.867985584624789	-0.867985584624789	-0.867985584624789	-0.867985584624789	1.24031187809859	-0.867985584624789	1.14299601523362	1.20876317823274	0.48945471130356	0.64965715683013	-0.867985584624789	-0.867985584624789	1.02777045908286	0.670377361328585	-0.867985584624789	-0.867985584624789	1.3323765049624	-0.867985584624789	-0.867985584624789	-0.867985584624789	-0.867985584624789	-0.867985584624789	-0.867985584624789	-0.867985584624789	0.909801666493474	-0.867985584624789	-0.867985584624789	-0.867985584624789	-0.867985584624789	0.934824038976044	-0.867985584624789	0.755751629721016	-0.867985584624789	-0.867985584624789	-0.867985584624789	1.16832353620331	-0.867985584624789	-0.867985584624789	-0.867985584624789	1.43117577581458	-0.867985584624789	-0.867985584624789	-0.867985584624789	0.614453269113817	-0.867985584624789	1.02405386150559	-0.867985584624789	0.678198559989691	-0.867985584624789	-0.867985584624789	-0.867985584624789	-0.867985584624789	-0.867985584624789	-0.867985584624789	-0.867985584624789	-0.867985584624789	-0.867985584624789	0.863628334027226	-0.867985584624789	1.72247004109934	1.40446456193061	1.03864878409956	0.792939277955297	0.554803182317597	-0.867985584624789	0.458792740174732	0.307836072956739	-0.867985584624789	-0.867985584624789	-0.867985584624789	0.8069818882858	-0.867985584624789	-0.867985584624789	0.905975666460168	-0.867985584624789	-0.867985584624789	-0.867985584624789	-0.867985584624789	-0.867985584624789	-0.867985584624789	-0.867985584624789	-0.867985584624789	-0.867985584624789	-0.867985584624789	-0.867985584624789	-0.867985584624789	0.705578708796673	-0.867985584624789	-0.867985584624789	0.952538806081017	-0.867985584624789	-0.867985584624789	0.860330565931986	-0.867985584624789	-0.867985584624789	-0.867985584624789	-0.867985584624789	-0.867985584624789	1.4810559768923	-0.867985584624789	-0.867985584624789	1.80003642270561	-0.867985584624789	1.69634960520244	-0.867985584624789	1.40651341026327	1.06358821869774	-0.867985584624789	-0.867985584624789	-0.867985584624789	-0.867985584624789	-0.867985584624789	-0.867985584624789	-0.867985584624789	-0.867985584624789	1.50135534179704	-0.867985584624789	-0.867985584624789	-0.867985584624789	-0.867985584624789	-0.867985584624789	-0.867985584624789	-0.867985584624789	-0.867985584624789	-0.867985584624789	0.966529554250767	0.942127484729301	1.69233284416076	-0.867985584624789	1.03262840803914	-0.867985584624789	-0.867985584624789	1.47154825486095	-0.867985584624789	1.3032602660678	-0.867985584624789	-0.867985584624789	1.05159626659764	0.949501531342738	-0.867985584624789	-0.867985584624789	1.72537124994401	-0.867985584624789	-0.867985584624789	1.69554488100251	-0.867985584624789	-0.867985584624789	1.51085519434708	-0.867985584624789	-0.867985584624789	-0.867985584624789	-0.867985584624789	2.11265847779928	-0.867985584624789	-0.867985584624789	1.23285184185929	1.48809278915487	1.50494699484902	-0.867985584624789	-0.867985584624789	-0.867985584624789	-0.867985584624789	-0.867985584624789	-0.867985584624789	-0.867985584624789	-0.867985584624789	-0.867985584624789	-0.867985584624789	-0.867985584624789	-0.867985584624789	-0.867985584624789	-0.867985584624789	-0.867985584624789	-0.867985584624789	-0.867985584624789	-0.867985584624789	-0.867985584624789	-0.867985584624789	-0.867985584624789	0.810605580529383	0.699345935916848	-0.867985584624789	-0.867985584624789	-0.867985584624789	-0.867985584624789	1.1573106889887	1.39082999750606	-0.867985584624789	-0.867985584624789	-0.867985584624789	-0.867985584624789	1.03789372266581	-0.867985584624789	-0.867985584624789	-0.867985584624789	-0.867985584624789	-0.867985584624789	-0.867985584624789	-0.867985584624789	-0.867985584624789	-0.867985584624789	2.82116490659911	0.975535384824691	1.01118252997485	-0.867985584624789	0.555763006237931	0.819320664730229	-0.867985584624789	-0.867985584624789	1.10149930042052	1.16434193343349	1.7699877122309	-0.867985584624789	1.06164177260959	-0.867985584624789	-0.867985584624789	-0.867985584624789	-0.867985584624789	-0.867985584624789	1.03940456748701	0.716990660375448	1.08571858723803	0.335404774859047	-0.867985584624789	0.0929500474547069	-0.867985584624789	1.79645199519801	-0.867985584624789	-0.867985584624789	-0.867985584624789	-0.867985584624789	-0.867985584624789	-0.867985584624789	-0.867985584624789	0.920748640533436	-0.867985584624789	0.901852680361373	-0.867985584624789	0.864831180169182	-0.867985584624789	-0.867985584624789	-0.867985584624789	0.352657386021048	0.980603868487205	1.02851588910327	0.340873146827131	0.164590484173413	2.27327799751183	0.949501531342738	-0.867985584624789	-0.867985584624789	-0.867985584624789	-0.867985584624789	-0.867985584624789	-0.867985584624789	1.27007689500552	0.921073024069679	-0.867985584624789	-0.867985584624789	1.38451975261499	1.96681208992016	1.5637360326616	-0.867985584624789	1.82182821480165	0.781309316780255	1.15643599249507	1.59304920378912	-0.867985584624789	-0.867985584624789	-0.867985584624789	-0.867985584624789	-0.867985584624789	0.892736078476513	1.13593138858121	-0.867985584624789	0.829861426357924	0.745220684596938	2.27882537118806	-0.867985584624789	-0.867985584624789	-0.867985584624789	0.901852680361373	-0.867985584624789	-0.867985584624789	1.13083157926225	1.14342614151502	1.65667746324577	1.68853273483274	0.668550122433892	0.894926502694739	0.521912275761648	0.945805610281223	-0.867985584624789	1.17054386810668	1.43027230690977	1.2756026698634	1.11260798788342	-0.867985584624789	0.249864539528571	1.45159609103733	1.68753525252027	-0.867985584624789	1.78107242492792	-0.867985584624789	0.714302837270484	-0.867985584624789	-0.867985584624789	-0.867985584624789	-0.867985584624789	-0.867985584624789	0.790489413402508	0.515391602210536	-0.867985584624789	0.443385626675615	0.361069976722	-0.867985584624789	0.377564119271286	1.14644336719501	0.694589683835687	0.722644570608726	0.822438471334045	0.345043708562847	-0.867985584624789	0.581037451475252	-0.867985584624789	1.37147049171697	-0.867985584624789	0.47511060254503	0.578046997845416	-0.867985584624789	0.63887704901543	0.490319227305641	-0.867985584624789	-0.867985584624789	0.288494111091854	0.946811817735548	-0.867985584624789	-0.867985584624789	0.534046207354975	0.702455262449628	1.35390892060972	0.69175169482044	-0.867985584624789	1.50005281824625	1.6108138636963	0.561552477545177	-0.867985584624789	-0.867985584624789	-0.867985584624789	-0.867985584624789	-0.867985584624789	-0.867985584624789	0.381295252149487	-0.867985584624789	0.605263232841595	-0.867985584624789	-0.867985584624789	0.598454343615411	-0.867985584624789	0.510724310387851	0.62015686863338	0.504673386486957	0.682375941635702	0.548884369090015	1.52814297855709	-0.867985584624789	-0.867985584624789	0.819886543563064	-0.867985584624789	0.336068776127032	1.27358914590202	1.22759744405284	-0.867985584624789	-0.867985584624789	-0.867985584624789	-0.867985584624789	-0.867985584624789	1.23381072279499	0.778364372687647	0.735096643975353	-0.867985584624789	-0.867985584624789	-0.867985584624789	-0.867985584624789	-0.867985584624789	0.908205135731071	1.68726943585012	0.626981138513265	0.262468198106345	-0.867985584624789	-0.867985584624789	-0.867985584624789	-0.867985584624789	0.618885129919051	-0.867985584624789	-0.867985584624789	-0.867985584624789	1.0496789103454	0.754717258318034	0.750594890419398	0.5886757306896	1.3695953267959	-0.867985584624789	0.558651178548034	-0.867985584624789	1.26957632605322	1.07437935824531	1.37561005615518	-0.867985584624789	-0.867985584624789	-0.867985584624789	0.593546667397485	0.306071753353774	1.38451975261499	-0.867985584624789	-0.867985584624789	1.16434193343349	1.64924700370029	-0.867985584624789	0.353068193386147	0.18518307540816	0.61277275891126	1.28015056576435	0.482753030357472	0.87345849350454	-0.867985584624789	-0.867985584624789	0.294372013410815	1.14773987267391	0.43907827949653	-0.867985584624789	0.297459022733815	0.608590191688432	-0.867985584624789	0.796218834186028	0.0930321347726848	0.745900848981461	-0.867985584624789	-0.867985584624789	1.40475696344649	1.30665043135233	0.650655932278732	-0.867985584624789	0.607860975051061	0.956777322717869	-0.867985584624789	-0.867985584624789	-0.867985584624789	-0.867985584624789	-0.867985584624789	-0.867985584624789	-0.867985584624789	-0.867985584624789	1.55747558934312	-0.867985584624789	-0.867985584624789	-0.867985584624789	-0.867985584624789	-0.867985584624789	-0.867985584624789	-0.867985584624789	-0.867985584624789	-0.867985584624789	2.50786189731705	1.57993190261165	1.48745080040743	1.86071129843431	-0.867985584624789	-0.867985584624789	0.74931158567621	-0.867985584624789	-0.867985584624789	-0.867985584624789	-0.867985584624789	-0.867985584624789	-0.867985584624789	-0.867985584624789	-0.867985584624789	2.30032988183446	1.39863680134913	1.83151932890494	-0.867985584624789	-0.867985584624789	-0.867985584624789	0.955588173879907	-0.867985584624789	-0.867985584624789	-0.867985584624789	1.6303005128543	2.19436452578127	1.71957769607412	1.30795791021063	1.43934859672221	-0.867985584624789	1.68157248651881	1.6408630201523	-0.867985584624789	1.84177730643941	1.35170397934458	1.66468625329713	1.39718586327313	1.81679051470028	-0.867985584624789	1.02702573408931	1.13274027499005	-0.867985584624789	-0.867985584624789	-0.867985584624789	1.44178466469435	-0.867985584624789	1.93880304668787	1.80996310918043	-0.867985584624789	1.72164275448971	-0.867985584624789	-0.867985584624789	1.39892727599528	-0.867985584624789	-0.867985584624789	-0.867985584624789	-0.867985584624789	-0.867985584624789	1.24152131679055	-0.867985584624789	-0.867985584624789	1.1507730473051	-0.867985584624789	0.938467008959791	-0.867985584624789	1.39082999750606	-0.867985584624789	1.88736336647266	-0.867985584624789	-0.867985584624789	1.34648953339667	2.47992627436579	1.91526975410486	1.16213821313112	-0.867985584624789	1.74381354863627	1.6408630201523	-0.867985584624789	-0.867985584624789	1.272584166117	-0.867985584624789	-0.867985584624789	1.53623431350434	-0.867985584624789	1.13189141435641	1.84977909717273	-0.867985584624789	-0.867985584624789	1.60367910841492	1.30534493817464	-0.867985584624789	1.47755811346134	-0.867985584624789	-0.867985584624789	0.875745618833626	-0.867985584624789	-0.867985584624789	-0.867985584624789	0.666500361436021	2.70228193919103	0.707266450515156	-0.867985584624789	-0.867985584624789	-0.867985584624789	-0.867985584624789	-0.867985584624789	-0.867985584624789	-0.867985584624789	-0.867985584624789	1.12093595018446	-0.867985584624789	-0.867985584624789	1.64352248028287	-0.867985584624789	1.53352919839803	-0.867985584624789	-0.867985584624789	1.10109078404121	-0.867985584624789	-0.867985584624789	1.37034491033485	-0.867985584624789	-0.867985584624789	-0.867985584624789	-0.867985584624789	0.679820050875883	0.755751629721016	-0.867985584624789	-0.867985584624789	-0.867985584624789	-0.867985584624789	1.36194894439579	-0.867985584624789	-0.867985584624789	-0.867985584624789	-0.867985584624789	-0.867985584624789	-0.867985584624789	-0.867985584624789	-0.867985584624789	-0.867985584624789	-0.867985584624789	0.758084525707802	0.831872909008295	-0.867985584624789	-0.867985584624789	-0.867985584624789	-0.867985584624789	-0.867985584624789	-0.867985584624789	-0.867985584624789	-0.867985584624789	-0.867985584624789	1.21671606805462	-0.867985584624789	-0.867985584624789	-0.867985584624789	-0.867985584624789	0.93614673888749	0.586656909360101	1.05428836664266	1.81314320752623	1.2050466617435	-0.867985584624789	0.914933413615433	-0.867985584624789	0.946811817735548	0.428835086968223	0.791033104564262	-0.867985584624789	0.959331722013113	0.787777131315691	-0.867985584624789	-0.867985584624789	-0.867985584624789	0.323327205333897	0.684240814677134	-0.867985584624789	-0.867985584624789	1.40856702544361	-0.867985584624789	1.26384086538043	-0.867985584624789	0.346801965666454	-0.867985584624789	-0.867985584624789	0.980779237507716	-0.867985584624789	-0.867985584624789	1.80679348671596	1.44974820721404	-0.867985584624789	-0.867985584624789	-0.867985584624789	-0.867985584624789	1.37372600846672	1.4153484263623	1.09498772436317	-0.867985584624789	0.870268312702049	-0.867985584624789	-0.867985584624789	0.984294983906214	-0.867985584624789	0.701736476201957	1.00500623395749	2.12589623689246	-0.867985584624789	0.787506467471244	1.79555797557699	-0.867985584624789	-0.867985584624789	-0.867985584624789	0.852297994614933	1.93021117737126	0.516293184994869	0.646338621111787	-0.867985584624789	0.861228498153303	0.611515189402348	-0.867985584624789	-0.867985584624789	-0.867985584624789	1.98382642556891	-0.867985584624789	-0.867985584624789	-0.867985584624789	2.06333605562056	1.8741883826409	1.73078289464397	-0.867985584624789	-0.867985584624789	-0.867985584624789	-0.867985584624789	1.80543826838082	0.954231401071238	-0.867985584624789	0.920100290458028	0.781309316780255	1.24249011747334	-0.867985584624789	-0.867985584624789	-0.867985584624789	-0.867985584624789	-0.867985584624789	-0.867985584624789	-0.867985584624789	-0.867985584624789	1.56303831044629	0.59783885926556	0.745730746094033	1.39689596229748	-0.867985584624789	-0.867985584624789	-0.867985584624789	1.11385174665647	-0.867985584624789	-0.867985584624789	-0.867985584624789	-0.867985584624789	-0.867985584624789	-0.867985584624789	-0.867985584624789	-0.867985584624789	-0.867985584624789	-0.867985584624789	1.15425331441994	0.695775658228312	-0.867985584624789	-0.867985584624789	-0.867985584624789	0.793484830912191	-0.867985584624789	-0.867985584624789	-0.867985584624789	-0.867985584624789	0.642816903355428	-0.867985584624789	-0.867985584624789	-0.867985584624789	-0.867985584624789	-0.867985584624789	-0.867985584624789	-0.867985584624789	1.35115361576978	-0.867985584624789	-0.867985584624789	0.389122996550067	0.795123983046107	1.26707789089937	1.30430196975559	-0.867985584624789	0.859135019392248	0.82957452421989	-0.867985584624789	1.45468442306694	-0.867985584624789	-0.867985584624789	-0.867985584624789	0.287399129474682	0.721534739062168	0.364414533344149	-0.867985584624789	-0.867985584624789	-0.867985584624789	-0.867985584624789	-0.867985584624789	1.45036374342926	-0.867985584624789	-0.867985584624789	-0.867985584624789	1.1573106889887	-0.867985584624789	-0.867985584624789	-0.867985584624789	-0.867985584624789	-0.867985584624789	-0.867985584624789	-0.867985584624789	-0.867985584624789	-0.867985584624789	-0.867985584624789	1.38394833613574	-0.867985584624789	-0.867985584624789	-0.867985584624789	-0.867985584624789	0.770922651445474	0.924324528632608	-0.867985584624789	-0.867985584624789	-0.867985584624789	1.40944861036076	-0.867985584624789	-0.867985584624789	-0.867985584624789	-0.867985584624789	1.22048490563113	1.38795608385841	1.05853731646844	-0.867985584624789	-0.867985584624789	2.03898225563447	2.31901757308456	-0.867985584624789	1.51085519434708	-0.867985584624789	-0.867985584624789	-0.867985584624789	-0.867985584624789	1.80724565093514	-0.867985584624789	1.12850478000001	-0.867985584624789	1.75788401767156	-0.867985584624789	-0.867985584624789	1.16390071762947	-0.867985584624789	-0.867985584624789	0.90661198384892	-0.867985584624789	1.12345107925501	-0.867985584624789	1.14730747630567	1.28778466312506	-0.867985584624789	-0.867985584624789	1.14730747630567	1.54508182956937	-0.867985584624789	-0.867985584624789	-0.867985584624789	-0.867985584624789	-0.867985584624789	-0.867985584624789	-0.867985584624789	1.35032872263025	-0.867985584624789	1.27107891726411	-0.867985584624789	-0.867985584624789	-0.867985584624789	0.995653648665296	-0.867985584624789	-0.867985584624789	-0.867985584624789	-0.867985584624789	-0.867985584624789	-0.867985584624789	-0.867985584624789	-0.867985584624789	-0.867985584624789	-0.867985584624789	-0.867985584624789	-0.867985584624789	0.744710993496963	-0.867985584624789	0.602779059301305	-0.867985584624789	-0.867985584624789	-0.867985584624789	-0.867985584624789	0.922371950575649	-0.867985584624789	-0.867985584624789	-0.867985584624789	-0.867985584624789	2.02194317180122	-0.867985584624789	-0.867985584624789	-0.867985584624789	-0.867985584624789	0.797589749069628	-0.867985584624789	1.76564731910719	0.651656197979486	-0.867985584624789	0.647885224232465	0.568961852523251	-0.867985584624789	-0.867985584624789	0.556916706214181	-0.867985584624789	0.904069938620993	1.15012213657064	0.699584616007706	-0.867985584624789	-0.867985584624789	0.499031932238838	-0.867985584624789	-0.867985584624789	-0.867985584624789	-0.867985584624789	-0.867985584624789	-0.867985584624789	0.818755226902186	-0.867985584624789	0.904387224622846	1.93638974224428	1.09296359436263	-0.867985584624789	2.17167858340761	1.61369552323207	-0.867985584624789	-0.867985584624789	-0.867985584624789	-0.867985584624789	-0.867985584624789	-0.867985584624789	0.780772967055597	-0.867985584624789	-0.867985584624789	-0.867985584624789	-0.867985584624789	-0.867985584624789	0.894926502694739	1.21906960473386	-0.867985584624789	-0.867985584624789	0.538330339243438	-0.867985584624789	-0.867985584624789	-0.867985584624789	1.99472495870658	1.04433483952685	-0.867985584624789	0.756528405052618	0.930869688021516	-0.867985584624789	1.70281226132746	-0.867985584624789	1.42906910992504	1.43117577581458	2.15547225833248	1.53962704749215	1.67486014066127	0.681910519915735	0.635611536409857	0.466064732871082	1.22902720855848	-0.867985584624789	-0.867985584624789	0.636915820030934	1.04795724187289	-0.867985584624789	0.895553517160177	-0.867985584624789	-0.867985584624789	0.767493880152742	-0.867985584624789	-0.867985584624789	-0.867985584624789	-0.867985584624789	1.41091987649989	0.954909487300886	1.73133968601253	-0.867985584624789	1.28370465525819	0.72437450786554	0.51611276403158	0.488246432482257	1.40475696344649	0.796492807965058	-0.867985584624789	0.550978292151365	0.935485101508576	1.57827576196706	0.488591412091911	0.697201540779591	-0.867985584624789	-0.867985584624789	0.623773489271912	0.456497205539951	0.739128709412791	0.876356710137604	0.718215855561237	-0.867985584624789	-0.867985584624789	1.545309821704	0.437490845327871	0.658138352965551	0.492746369338233	0.703895092071442	0.467229756269076	0.317643223019781	-0.867985584624789	-0.867985584624789	0.542267502308766	-0.867985584624789	0.908524171183407	0.690337101192899	1.21366632441752	-0.867985584624789	-0.867985584624789	1.58706361893113	0.482582154135515	-0.867985584624789	0.658587710562741	1.26608056900044	0.977454004146265	1.13571825922952	-0.867985584624789	-0.867985584624789	0.536091507426741	-0.867985584624789	-0.867985584624789	-0.867985584624789	1.52948654549386	-0.867985584624789	1.06867132082022	-0.867985584624789	-0.867985584624789	-0.867985584624789	-0.867985584624789	-0.867985584624789	-0.867985584624789	-0.867985584624789	-0.867985584624789	1.33777744627384	1.28778466312506	1.08772455095155	-0.867985584624789	0.839974720067044	0.947819351791445	-0.867985584624789	1.27107891726411	1.13231573427279	1.17277018565194	-0.867985584624789	-0.867985584624789	-0.867985584624789	2.25586649799253	1.61911519645837	1.17232444194245	-0.867985584624789	-0.867985584624789	-0.867985584624789	-0.867985584624789	2.2851324716251	1.00103567170054	1.08052641034498	-0.867985584624789	0.889306890820278	0.603812985637199	-0.867985584624789	-0.867985584624789	1.92901428970955	0.888374382241871	-0.867985584624789	1.67381156731061	1.28957580782655	-0.867985584624789	-0.867985584624789	-0.867985584624789	1.22902720855848	-0.867985584624789	-0.867985584624789	1.00067571148548	-0.867985584624789	-0.867985584624789	1.00826995932359	-0.867985584624789	-0.867985584624789	1.01520509100328	0.894300012838464	0.671292833605575	0.870571548922433	-0.867985584624789	0.83216071710318	0.54283196143682	1.0682791617086	1.07299782100547	-0.867985584624789	-0.867985584624789	-0.867985584624789	1.00067571148548	-0.867985584624789	1.46089329617215	0.626552552684789	-0.867985584624789	-0.867985584624789	-0.867985584624789	1.03864878409956	-0.867985584624789	-0.867985584624789	-0.867985584624789	1.66119012111639	0.636046013629529	0.525930889883335	-0.867985584624789	1.05621689400957	0.769865879457568	-0.867985584624789	1.21718624678962	1.15425331441994	1.08065912427738	-0.867985584624789	-0.867985584624789	0.806703894573369	0.476631437558957	0.376849376863779	0.366935980676747	0.403905519753841	0.193728037097572	1.19034408480746	1.37957979764514	0.442425743002736	0.791305104915092	0.702934870943714	-0.867985584624789	1.0951904173189	0.21084971713045	-0.867985584624789	-0.867985584624789	1.12429118691515	0.776230213046377	0.527490467929038	-0.028726713477573	0.39913391948558	1.2312242474401	0.762512242667182	0.803099693374088	-0.867985584624789	-0.867985584624789	0.921073024069679	0.588473565595063	-0.867985584624789	0.359820852367614	-0.867985584624789	0.356089987712847	1.1894337426365	-0.867985584624789	0.427586548617767	0.280275862398492	1.46068563764073	-0.867985584624789	-0.867985584624789	0.362182632749766	0.98652990140165	0.866337493770618	0.908524171183407	2.42806737636931	0.857196378561754	0.685876773948742	1.25893421539249	0.583740742803971	0.676657870897794	1.45530337305855	1.77187469238966	0.908311465859816	1.23381072279499	1.46923938527463	-0.867985584624789	-0.867985584624789	-0.867985584624789	-0.867985584624789	-0.867985584624789	-0.867985584624789	1.04205551192299	1.21156145484404	-0.867985584624789	-0.867985584624789	-0.867985584624789	-0.867985584624789	-0.867985584624789	-0.867985584624789	-0.867985584624789	1.85214520045943	-0.867985584624789	1.23189405213717	0.748798918727068	2.78019734241829	1.7442368833067	1.20180822909616	1.1093005994735	-0.867985584624789	-0.867985584624789	-0.867985584624789	2.03498035829689	1.60295044207423	0.910761211889158	-0.867985584624789	-0.867985584624789	-0.867985584624789	-0.867985584624789	1.58777983922094	2.0378372185304	-0.867985584624789	-0.867985584624789	1.50789627137505	1.33886168551984	-0.867985584624789	-0.867985584624789	0.888840491009831	-0.867985584624789	-0.867985584624789	1.04662074563276	-0.867985584624789	-0.867985584624789	-0.867985584624789	-0.867985584624789	-0.867985584624789	-0.867985584624789	0.80392983419977	1.32247277155834	0.382303957065842	1.39544788754965	-0.867985584624789	-0.867985584624789	-0.867985584624789	1.53386689844669	-0.867985584624789	-0.867985584624789	-0.867985584624789	-0.867985584624789	-0.867985584624789	-0.867985584624789	-0.867985584624789	-0.867985584624789	-0.867985584624789	-0.867985584624789	0.781846069982036	1.37683686459044	0.880341093403552	-0.867985584624789	1.21718624678962	-0.867985584624789	-0.867985584624789	1.98274313653972	1.13827948834366	1.13486629758241	1.14256611482178	-0.867985584624789	-0.867985584624789	-0.867985584624789	-0.867985584624789	-0.867985584624789	1.26210294783283	-0.867985584624789	-0.867985584624789	-0.867985584624789	1.13274027499005	-0.867985584624789	-0.867985584624789	-0.867985584624789	-0.867985584624789	1.53860789986242	-0.867985584624789	0.720918931818319	-0.867985584624789	-0.867985584624789	-0.867985584624789	-0.867985584624789	1.19216776640596	-0.867985584624789	-0.867985584624789	0.943462935179836	0.733590596880484	-0.867985584624789	-0.867985584624789	1.35528985000683	-0.867985584624789	1.42128785346148	0.528685708784229	1.28040393910693	1.31822499522406	0.274312783796863	1.26458677735655	2.00021947031947	-0.867985584624789	0.945135540841176	-0.867985584624789	-0.867985584624789	-0.867985584624789	-0.867985584624789	-0.867985584624789	-0.867985584624789	-0.867985584624789	-0.867985584624789	0.791849415486186	-0.867985584624789	-0.867985584624789	-0.867985584624789	0.969635068794436	-0.867985584624789	-0.867985584624789	-0.867985584624789	1.52412415616569	-0.867985584624789	0.563883034053666	-0.867985584624789	-0.867985584624789	1.16301899407593	-0.867985584624789	1.06788719506879	1.03978273028488	-0.867985584624789	1.11012618153184	-0.867985584624789	-0.867985584624789	-0.867985584624789	-0.867985584624789	-0.867985584624789	1.16788018563484	-0.867985584624789	-0.867985584624789	0.852002167657842	1.14170699078304	1.23189405213717	-0.867985584624789	0.889617985869925	1.55747558934312	-0.867985584624789	-0.867985584624789	-0.867985584624789	1.06867132082022	-0.867985584624789	-0.867985584624789	0.958990643886503	0.824429520283671	0.96584113713683	0.828428043978805	1.45406590164125	1.44178466469435	0.686813372234942	0.965153335153494	-0.867985584624789	0.881879247218666	0.606924600990975	0.95017544040018	0.806703894573369	0.394695939173908	-0.867985584624789	-0.867985584624789	-0.867985584624789	0.580438251998236	-0.867985584624789	0.974664857605932	0.527214966228555	-0.867985584624789	-0.867985584624789	0.920424396030033	-0.867985584624789	-0.867985584624789	-0.867985584624789	0.666045701882944	-0.867985584624789	1.40038108746415	-0.867985584624789	1.45283014237364	-0.867985584624789	-0.867985584624789	0.446274579774445	-0.867985584624789	-0.867985584624789	2.34205133897196	-0.867985584624789	1.1410632391314	-0.867985584624789	0.605885752190823	-0.867985584624789	-0.867985584624789	-0.867985584624789	1.03038255619159	-0.867985584624789	-0.867985584624789	1.76391667259097	1.24930302061644	-0.867985584624789	1.05159626659764	-0.867985584624789	1.57886689830559	-0.867985584624789	1.32167471918496	0.946811817735548	-0.867985584624789	-0.867985584624789	-0.867985584624789	-0.867985584624789	-0.867985584624789	-0.867985584624789	-0.867985584624789	0.790489413402508	0.723632578694123	-0.867985584624789	1.38939186589406	1.02702573408931	-0.867985584624789	1.5304955253545	0.715767628619622	1.78887925316934	0.676811782673648	0.635177342768041	-0.867985584624789	1.7787281007575	0.946476267997896	-0.867985584624789	0.750081287544074	-0.867985584624789	-0.867985584624789	-0.867985584624789	-0.867985584624789	-0.867985584624789	-0.867985584624789	-0.867985584624789	0.623560198002517	0.554036363114281	0.702455262449628	-0.867985584624789	-0.867985584624789	-0.867985584624789	-0.867985584624789	-0.867985584624789	-0.867985584624789	0.56271669462485	0.385630821335003	-0.867985584624789	-0.867985584624789	0.649878978331273	-0.867985584624789	0.926608915031273	-0.867985584624789	-0.867985584624789	0.934163550438799	1.37287950821038	0.417385818531569	-0.867985584624789	1.16788018563484	0.852002167657842	-0.867985584624789	-0.867985584624789	1.57780312648643	-0.867985584624789	1.80966079002621	0.753942474504767	1.19858232511536	-0.867985584624789	-0.867985584624789	0.844352167210944	-0.867985584624789	-0.867985584624789	-0.867985584624789	-0.867985584624789	1.22474519339957	-0.867985584624789	0.982886769899678	0.598659634181896	-0.867985584624789	-0.867985584624789	-0.867985584624789	-0.867985584624789	0.674506761444238	-0.867985584624789	-0.867985584624789	-0.867985584624789	-0.867985584624789	-0.867985584624789	-0.867985584624789	0.66969156849202	0.471241225434773	1.75160478418415	0.569354201548075	0.716501188418954	0.507157795158318	1.51019681937283	1.29316938472161	-0.867985584624789	-0.867985584624789	0.730338601690768	-0.867985584624789	-0.867985584624789	1.74212209293225	1.07220944104974	1.48777173756365	1.0492959943214	2.15098045361392	-0.867985584624789	-0.867985584624789	1.2162461531014	0.917512435274829	1.83896886550572	-0.867985584624789	0.856452102446076	-0.867985584624789	1.35501348889774	0.611515189402348	-0.867985584624789	-0.867985584624789	0.741660600080735	-0.867985584624789	-0.867985584624789	0.88095597368458	-0.867985584624789	-0.867985584624789	-0.867985584624789	-0.867985584624789	-0.867985584624789	-0.867985584624789	0.783189721550216	-0.867985584624789	0.447724313981434	-0.867985584624789	0.878499494699204	0.45731603416054	0.90533988697416	1.38910452173884	1.77814291605951	1.12093595018446	-0.867985584624789	0.551168991410268	1.11530521356001	1.8514347627322	0.770922651445474	-0.867985584624789	1.37910626522736	0.463907055712996	0.821870600780752	0.709684699216635	-0.867985584624789	0.626124244095699	0.562328386762303	-0.867985584624789	0.673586940701853	1.32888387357231	-0.867985584624789	-0.867985584624789	0.399579593882981	1.53860789986242	-0.867985584624789	0.783458755558051	-0.867985584624789	-0.867985584624789	0.902485515152038	1.14882186222602	1.38147648917186	-0.867985584624789	-0.867985584624789	1.25567881335718	1.41357434380378	1.35916813788827	-0.867985584624789	-0.867985584624789	0.700062225143955	0.286306379913929	0.461426970017264	2.09837579919676	0.571319549547469	1.41475667003261	-0.867985584624789	-0.867985584624789	-0.867985584624789	-0.867985584624789	-0.867985584624789	-0.867985584624789	-0.867985584624789	0.477986488633009	-0.867985584624789	1.54508182956937	1.33777744627384	-0.867985584624789	0.561746366609392	0.308467576340764	-0.867985584624789	0.35457706129248	-0.867985584624789	-0.867985584624789	0.203558375188988	1.72800383223648	1.21765668956544	-0.867985584624789	-0.867985584624789	0.560971162902251	-0.867985584624789	0.555378903147337	-0.867985584624789	0.484464425694274	0.464072757606344	-0.867985584624789	1.1070345801547	-0.867985584624789	0.752653058241938	1.22166615056619	-0.867985584624789	0.843036185054044	-0.867985584624789	-0.867985584624789	-0.867985584624789	0.817907895777119	-0.867985584624789	1.29600352707491	-0.867985584624789	-0.867985584624789	-0.867985584624789	-0.867985584624789	1.11426675721597	1.42337609877231	-0.867985584624789	-0.867985584624789	0.712354595016689	0.861228498153303	0.937969212701132	-0.867985584624789	-0.867985584624789	0.625054683599032	1.53691185004969	0.230204255377724	1.83384114640782	0.285458002078196	0.532562878466042	1.06358821869774	0.513053578384911	-0.867985584624789	1.63217789938931	-0.867985584624789	-0.867985584624789	0.907567470194062	-0.867985584624789	-0.867985584624789	-0.867985584624789	0.876356710137604	1.45902610262423	0.785614682739312	-0.867985584624789	1.15142447469658	-0.867985584624789	1.51459505510354	0.460602535507097	-0.867985584624789	-0.867985584624789	-0.867985584624789	-0.867985584624789	0.952707897389287	-0.867985584624789	0.770394068842755	0.781041091515145	1.14493336520337	1.30813239104028	0.583239280198605	-0.867985584624789	-0.867985584624789	0.501846221006999	-0.867985584624789	-0.867985584624789	1.45623260276608	-0.867985584624789	0.530344424089368	0.408565654600804	0.205215680945229	-0.867985584624789	0.664910389968637	0.4719123918482	-0.867985584624789	0.692932761024019	1.2713296072916	0.64128197156709	0.87178573542755	1.25617125310535	1.49940226031117	-0.867985584624789	0.945638037804692	-0.867985584624789	0.63822266415756	0.610678145088896	1.05390322198092	0.517376808950024	1.57969512834527	0.496055752539887	-0.867985584624789	-0.867985584624789	1.14543639006094	0.415397293496924	0.76604822094818	-0.867985584624789	1.14242286484213	1.09864401713807	0.258194850988535	-0.0595809658527651	-0.867985584624789	-0.867985584624789	-0.867985584624789	-0.867985584624789	1.92611362308722	-0.867985584624789	1.01081786516745	0.915899514818655	-0.867985584624789	-0.867985584624789	0.614663635093814	0.680052008343589	-0.867985584624789	-0.867985584624789	-0.867985584624789	-0.867985584624789	-0.867985584624789	1.26408942992822	1.35584283541387	-0.867985584624789	0.952877026035686	0.848755901084032	1.99994402114208	0.867544755990848	-0.867985584624789	-0.867985584624789	0.751108868467032	-0.867985584624789	1.53015907431632	1.37344375073016	0.997443528003616	0.828428043978805	-0.867985584624789	-0.867985584624789	0.285215855130584	-0.867985584624789	1.48905663126837	-0.867985584624789	0.627410001878323	-0.867985584624789	0.448854320373159	0.472080299500766	0.300314741310517	1.68993098984316	-0.867985584624789	0.721657966102235	-0.867985584624789	1.41062542720729	-0.867985584624789	-0.867985584624789	-0.867985584624789	0.420920573205442	0.554227981368367	-0.867985584624789	0.759123848265285	-0.867985584624789	1.29162743262013	0.656567960631383	-0.867985584624789	-0.867985584624789	-0.867985584624789	1.33291508609903	0.476462268044928	-0.867985584624789	-0.867985584624789	-0.867985584624789	0.553079136028161	0.71944322057603	-0.867985584624789	0.427274826079842	-0.867985584624789	0.684941459606786	-0.867985584624789	-0.867985584624789	1.02963535857267	1.40573233560278	-0.867985584624789	1.05505921630883	0.57685468520536	-0.867985584624789	1.04948742923424	1.1117798742446	0.744710993496963	1.01814361184348	-0.867985584624789	0.456497205539951	1.13657111049515	0.833313086082685	1.83337633629116	0.766704973292467	1.40009013321803	0.577649315366669	0.303937037603766	0.331173890810679	0.897437715686224	0.457479933749754	-0.867985584624789	-0.867985584624789	0.716256582118764	-0.867985584624789	-0.867985584624789	-0.867985584624789	-0.867985584624789	1.0984404543299	1.64797184714399	-0.867985584624789	0.434644111984998	-0.867985584624789	-0.867985584624789	0.132430911656704	1.18049732288937	1.28395908578253	1.25199461267858	-0.867985584624789	-0.867985584624789	0.520094133899736	1.90461127326241	0.484293070395302	0.406155767040996	0.324106868150908	1.3330946876231	1.06028208374648	1.01373995046484	0.754975708946774	0.427898435834189	0.919614392374755	1.11322962877643	0.571319549547469	0.527949906517574	-0.867985584624789	0.572698877417428	-0.867985584624789	1.24426914514881	-0.867985584624789	-0.867985584624789	1.22521989636543	-0.867985584624789	0.759513988843343	-0.867985584624789	-0.867985584624789	-0.867985584624789	0.461426970017264	1.18602881943541	0.841430964751276	0.675427830917485	0.695538299129953	-0.867985584624789	-0.867985584624789	1.23862157216397	-0.867985584624789	1.02257212570917	-0.867985584624789	0.944131537774911	-0.867985584624789	-0.867985584624789	0.692696384694497	1.69903699499341	0.571319549547469	0.546797329463418	-0.867985584624789	1.79021128183944	0.836491511171001	1.72288395567273	1.54747859270222	0.745730746094033	1.22308584364519	-0.867985584624789	-0.867985584624789	1.08291862687294	0.810326188715773	1.58849661691779	1.79645199519801	-0.867985584624789	-0.867985584624789	-0.867985584624789	0.807816512465933	-0.867985584624789	-0.867985584624789	0.361765130021807	-0.867985584624789	-0.867985584624789	-0.867985584624789	1.33940431394021	0.737109770385052	2.35769607768148	1.07695141397039	-0.867985584624789	-0.867985584624789	1.53894748909132	1.35473721545264	-0.867985584624789	1.19950273846833	-0.867985584624789	0.398985437469782	-0.867985584624789	1.69675222528221	1.46027046513367	-0.867985584624789	-0.867985584624789	-0.867985584624789	-0.867985584624789	1.62767852716241	1.49195436080267	1.27686354284048	-0.867985584624789	-0.867985584624789	-0.867985584624789	2.12662520305665	-0.867985584624789	0.528869794229188	-0.867985584624789	1.02888886885739	0.582638037628967	1.03375373683131	-0.867985584624789	-0.867985584624789	-0.867985584624789	-0.867985584624789	0.822722573153155	0.549454754793664	0.522823333702736	1.26359237356037	-0.867985584624789	0.661064552320251	0.754200641155173	-0.867985584624789	-0.867985584624789	0.554036363114281	1.06164177260959	0.400174359819556	2.03612212140879	-0.867985584624789	0.794850530920579	0.925629049089741	1.65487848342594	-0.867985584624789	-0.867985584624789	-0.867985584624789	-0.867985584624789	-0.867985584624789	-0.867985584624789	-0.867985584624789	-0.867985584624789	1.37598735267269	-0.867985584624789	-0.867985584624789	-0.867985584624789	-0.867985584624789	-0.867985584624789	-0.867985584624789	-0.867985584624789	0.482582154135515	0.650766999252012	-0.867985584624789	1.11012618153184	-0.867985584624789	-0.867985584624789	0.622920736805062	0.558458226424129	-0.867985584624789	-0.867985584624789	-0.867985584624789	-0.867985584624789	0.491011718080293	0.534046207354975	1.11426675721597	0.469566551467583	0.655224822969894	-0.867985584624789	-0.867985584624789	1.39583380796907	0.495706557071487	0.530159905890196	1.22427075867054	0.70581956181302	0.476969917705679	-0.867985584624789	-0.867985584624789	0.615295136825871	0.374710503055166	-0.867985584624789	-0.867985584624789	-0.867985584624789	0.513053578384911	1.92169382828738	0.660613539507006	1.36641674844278	-0.867985584624789	-0.867985584624789	-0.867985584624789	0.537769885858105	-0.867985584624789	0.920262325883942	1.37175211353081	0.206046387141252	1.59641818516623	0.0827239104678895	0.73308930223831	0.538704251545595	0.606924600990975	-0.867985584624789	0.443545757642906	-0.867985584624789	-0.867985584624789	0.270178111730097	-0.867985584624789	-0.867985584624789	-0.867985584624789	-0.867985584624789	-0.867985584624789	0.995296166116675	0.722521168355563	1.04357433432581	-0.867985584624789	0.812844610289295	0.839586876871988	-0.867985584624789	-0.867985584624789	0.558265332611678	0.368623194931821	-0.867985584624789	0.89618105698148	-0.867985584624789	0.614663635093814	0.243451360099609	-0.867985584624789	-0.867985584624789	-0.867985584624789	-0.867985584624789	-0.867985584624789	-0.867985584624789	-0.867985584624789	0.910441227617269	0.260500450167635	-0.867985584624789	-0.867985584624789	-0.867985584624789	-0.867985584624789	-0.867985584624789	-0.867985584624789	1.42069211477234	-0.867985584624789	1.53083210092072	0.90661198384892	-0.867985584624789	-0.867985584624789	-0.867985584624789	-0.867985584624789	-0.867985584624789	-0.867985584624789	-0.867985584624789	-0.867985584624789	0.885274405503973	-0.867985584624789	-0.867985584624789	2.17626303765684	1.6213415008723	-0.867985584624789	1.20319458972902	-0.867985584624789	0.946140865549895	1.01630574643938	1.74763036325967	1.24832637951724	1.15251133708089	1.44087035783724	1.35528985000683	-0.867985584624789	-0.867985584624789	1.41712607386315	1.85832422992264	-0.867985584624789	-0.867985584624789	-0.867985584624789	-0.867985584624789	1.02628171297667	1.06710383855279	0.727101708500003	1.30900532656692	1.9714396236371	-0.867985584624789	-0.867985584624789	1.25028079085871	-0.867985584624789	2.65595506376483	-0.867985584624789	-0.867985584624789	-0.867985584624789	1.18807009730042	-0.867985584624789	-0.867985584624789	1.30118064209843	-0.867985584624789	2.11698301959866	0.876356710137604	-0.867985584624789	1.87321951334126	0.870268312702049	-0.867985584624789	0.601334303684672	-0.867985584624789	-0.867985584624789	1.83756769719422	-0.867985584624789	-0.867985584624789	0.929884307602675	-0.867985584624789	-0.867985584624789	-0.867985584624789	1.10724031994514	1.41950183804916	0.747518884729484	1.44626816911751	1.54166876835049	1.09377263616993	1.51812908183241	1.66157793567526	1.91324981792234	-0.867985584624789	-0.867985584624789	1.3345328423953	-0.867985584624789	2.692926968278	2.12070456938144	-0.867985584624789	1.69474084386067	1.35253017790289	1.57497240765163	-0.867985584624789	3.33000702517635	-0.867985584624789	-0.867985584624789	-0.867985584624789	1.13274027499005	1.02739800852941	-0.867985584624789	-0.867985584624789	1.04853071626935	0.930869688021516	1.84506415653182	1.63858951110778	-0.867985584624789	-0.867985584624789	-0.867985584624789	-0.867985584624789	-0.867985584624789	-0.867985584624789	0.753168541581025	-0.867985584624789	-0.867985584624789	-0.867985584624789	0.985705761131112	-0.867985584624789	-0.867985584624789	-0.867985584624789	1.99253564571321	-0.867985584624789	-0.867985584624789	1.13699787023923	1.07893555412537	-0.867985584624789	-0.867985584624789	-0.867985584624789	0.645897390392037	-0.867985584624789	-0.867985584624789	-0.867985584624789	1.47914636366163	1.07734784911116	-0.867985584624789	-0.867985584624789	-0.867985584624789	-0.867985584624789	-0.867985584624789	-0.867985584624789	-0.867985584624789	-0.867985584624789	-0.867985584624789	1.52702485463138	-0.867985584624789	-0.867985584624789	-0.867985584624789	-0.867985584624789	-0.867985584624789	-0.867985584624789	-0.867985584624789	0.913968547421987	-0.867985584624789	1.5676998578268	0.222739015770362	-0.867985584624789	1.27694766739374	1.51702321770227	1.19973300076344	1.09296359436263	-0.867985584624789	-0.867985584624789	-0.867985584624789	1.09986647352064	0.8902405648038	-0.867985584624789	1.35142875404325	1.17544970742234	-0.867985584624789	-0.867985584624789	1.08172162699642	-0.867985584624789	-0.867985584624789	-0.867985584624789	0.951862813947825	0.876051101666185	-0.867985584624789	-0.867985584624789	-0.867985584624789	-0.867985584624789	1.07655517493896	0.90788623543374	1.85800639728233	1.35115361576978	-0.867985584624789	-0.867985584624789	1.02479577782397	-0.867985584624789	-0.867985584624789	-0.867985584624789	-0.867985584624789	-0.867985584624789	0.960868450959463	1.55886310362352	1.26558234659261	-0.867985584624789	-0.867985584624789	1.51481552851266	-0.867985584624789	-0.867985584624789	1.16301899407593	-0.867985584624789	1.02146265414479	0.785075090856078	-0.867985584624789	-0.867985584624789	0.797864246179038	-0.867985584624789	-0.867985584624789	0.410228248805832	0.942794917789132	-0.867985584624789	-0.867985584624789	-0.867985584624789	-0.867985584624789	-0.867985584624789	-0.867985584624789	0.766967844714871	-0.867985584624789	-0.867985584624789	0.418305878643892	-0.867985584624789	-0.867985584624789	-0.867985584624789	1.96220613509665	-0.867985584624789	0.88434691859832	-0.867985584624789	-0.867985584624789	-0.867985584624789	-0.867985584624789	-0.867985584624789	-0.867985584624789	-0.867985584624789	-0.867985584624789	1.42786754158996	0.806148228252838	0.60838176132456	-0.867985584624789	1.0492959943214	0.573685925500921	-0.867985584624789	-0.867985584624789	-0.867985584624789	1.56933701541315	0.911721980723197	0.884655952743186	1.54919442753741	-0.867985584624789	-0.867985584624789	0.791305104915092	1.47123305874038	0.621856341312472	-0.867985584624789	-0.867985584624789	1.56443428664383	-0.867985584624789	1.64809928439025	1.33723583469952	1.10231695357326	-0.867985584624789	1.04395449563405	-0.867985584624789	-0.867985584624789	0.696488228941454	-0.867985584624789	-0.867985584624789	0.994938847705625	-0.867985584624789	1.69193210911422	1.28167193545692	-0.867985584624789	-0.867985584624789	-0.867985584624789	1.29265509208414	1.0492959943214	2.16149241988602	1.80694418450126	1.45499384445892	2.41096899755322	-0.867985584624789	-0.867985584624789	-0.867985584624789	-0.867985584624789	-0.867985584624789	-0.867985584624789	-0.867985584624789	-0.867985584624789	-0.867985584624789	0.950512617639852	0.813405452334681	0.76355810003845	1.35778105300223	1.79377243111148	0.874829923293949	-0.867985584624789	-0.867985584624789	-0.867985584624789	-0.867985584624789	-0.867985584624789	0.739634355684704	2.04012860721154	-0.867985584624789	0.602985713850906	1.49972748068836	1.13104343612947	1.51316328426406	1.65410855136247	1.30482329570469	0.983942690414663	-0.867985584624789	0.966529554250767	-0.867985584624789	1.25666397918496	0.427430666772816	-0.867985584624789	1.36306375358161	-0.867985584624789	-0.867985584624789	-0.867985584624789	-0.867985584624789	-0.867985584624789	-0.867985584624789	-0.867985584624789	-0.867985584624789	-0.867985584624789	-0.867985584624789	-0.867985584624789	0.861228498153303	-0.867985584624789	-0.867985584624789	0.695538299129953	-0.867985584624789	-0.867985584624789	-0.867985584624789	-0.867985584624789	-0.867985584624789	0.80503817808726	0.572107374611775	1.65410855136247	-0.867985584624789	-0.867985584624789	-0.867985584624789	-0.867985584624789	1.13380259409712	-0.867985584624789	1.40886078932048	-0.867985584624789	-0.867985584624789	-0.867985584624789	-0.867985584624789	-0.867985584624789	0.823575545659969	-0.867985584624789	0.930541085789944	-0.867985584624789	-0.867985584624789	1.16390071762947	0.776230213046377	1.02516699858437	-0.867985584624789	-0.867985584624789	-0.867985584624789	-0.867985584624789	-0.867985584624789	-0.867985584624789	1.51052594700365	0.666955327094715	-0.867985584624789	1.00645509594689	-0.867985584624789	-0.867985584624789	-0.867985584624789	0.939796058058824	1.4144609402597	1.05505921630883	1.26707789089937	-0.867985584624789	-0.867985584624789	-0.867985584624789	-0.867985584624789	1.13614457355923	-0.867985584624789	0.49675473805983	-0.867985584624789	-0.867985584624789	-0.867985584624789	-0.867985584624789	-0.867985584624789	-0.867985584624789	1.15534392889904	1.52948654549386	0.952707897389287	1.08212042859218	-0.867985584624789	-0.867985584624789	-0.867985584624789	0.974490869839922	-0.867985584624789	2.50605651822574	0.790489413402508	1.17143367527491	-0.867985584624789	-0.867985584624789	1.03000886882202	0.570336124066838	1.66287181332214	-0.867985584624789	-0.867985584624789	-0.867985584624789	-0.867985584624789	-0.867985584624789	-0.867985584624789	-0.867985584624789	0.515932395296247	1.92594326230376	-0.867985584624789	-0.867985584624789	-0.867985584624789	-0.867985584624789	-0.867985584624789	1.6557775403269	-0.867985584624789	-0.867985584624789	-0.867985584624789	1.47028813450631	-0.867985584624789	0.582638037628967	1.04776617585629	-0.867985584624789	-0.867985584624789	0.797315356760818	0.63887704901543	-0.867985584624789	0.942127484729301	0.777830233006589	-0.867985584624789	1.41386977720397	-0.867985584624789	1.50005281824625	1.51713374343661	-0.867985584624789	1.26359237356037	-0.867985584624789	0.434644111984998	-0.867985584624789	-0.867985584624789	1.25592499745808	-0.867985584624789	1.69366986125743	-0.867985584624789	-0.867985584624789	-0.867985584624789	-0.867985584624789	-0.867985584624789	-0.867985584624789	1.27007689500552	0.939463578395017	0.756528405052618	-0.867985584624789	0.590092652133993	-0.867985584624789	0.776230213046377	1.6496298907773	0.774899604548988	0.663097852538069	0.620793658321893	0.863327928002862	-0.867985584624789	1.66754464146515	0.720426679182342	-0.867985584624789	0.891799284624764	1.60842949156722	-0.867985584624789	-0.867985584624789	1.9108984795104	-0.867985584624789	1.13125534804766	1.98473007249198	0.594566055064427	-0.867985584624789	1.35271388414185	1.32968861494739	-0.867985584624789	0.62912823666439	1.34212255904498	0.883729234329207	-0.867985584624789	0.715523281318851	0.448692760137402	-0.867985584624789	-0.867985584624789	-0.867985584624789	-0.867985584624789	-0.867985584624789	1.13956311901667	0.516473658210885	1.3651112756861	1.24857043405992	-0.867985584624789	-0.867985584624789	-0.867985584624789	-0.867985584624789	2.34189710318506	-0.867985584624789	1.38252142072211	-0.867985584624789	-0.867985584624789	-0.867985584624789	-0.867985584624789	-0.867985584624789	-0.867985584624789	0.707266450515156	0.707507894192602	-0.867985584624789	-0.867985584624789	-0.867985584624789	-0.867985584624789	0.523005704656729	-0.867985584624789	-0.867985584624789	0.701975988150093	-0.867985584624789	-0.867985584624789	-0.867985584624789	0.352383681252268	-0.867985584624789	-0.867985584624789	0.708474515171449	1.79347516315402	0.562522511231251	-0.867985584624789	-0.867985584624789	-0.867985584624789	-0.867985584624789	-0.867985584624789	-0.867985584624789	0.864831180169182	0.952877026035686	-0.867985584624789	0.847285052581025	-0.867985584624789	-0.867985584624789	0.566417414054643	1.32834779500996	-0.867985584624789	0.612143673331398	-0.867985584624789	0.892423683480667	-0.867985584624789	-0.867985584624789	-0.867985584624789	-0.867985584624789	1.0905413349657	0.918805255458932	0.933503635047576	-0.867985584624789	-0.867985584624789	0.391609501419861	-0.867985584624789	-0.867985584624789	-0.867985584624789	1.48063126763674	-0.867985584624789	1.82520136506565	-0.867985584624789	0.666727805980763	-0.867985584624789	0.82957452421989	-0.867985584624789	-0.867985584624789	-0.867985584624789	-0.867985584624789	-0.867985584624789	-0.867985584624789	1.49680470675608	1.0207238758852	0.878499494699204	0.735347967856047	1.30144031976042	-0.867985584624789	-0.867985584624789	-0.867985584624789	0.881879247218666	-0.867985584624789	0.975883870576222	0.778097252792794	1.21906960473386	1.39950851276674	0.862127523429199	1.65346742581145	-0.867985584624789	1.27610679523618	1.24200557811021	-0.867985584624789	-0.867985584624789	-0.867985584624789	-0.867985584624789	-0.867985584624789	0.491011718080293	1.00936090293809	-0.867985584624789	1.13146731504164	-0.867985584624789	-0.867985584624789	0.647664061981367	0.418766450220245	1.11302236217817	-0.867985584624789	-0.867985584624789	-0.867985584624789	-0.867985584624789	1.60004151025916	0.421846191254074	0.35691693721938	0.923673109750433	1.28319602148	1.35473721545264	0.546040105344887	-0.867985584624789	-0.867985584624789	1.59545436284109	1.46824420867009	0.463907055712996	0.280875859354558	1.51261320521438	-0.867985584624789	0.910867903516609	-0.867985584624789	-0.867985584624789	2.05554028096197	1.03978273028488	-0.867985584624789	0.775963892259618	1.5675830297596	1.82305345036259	0.793757763053335	1.38394833613574	-0.867985584624789	-0.867985584624789	-0.867985584624789	2.52104391339336	-0.867985584624789	-0.867985584624789	-0.867985584624789	0.947483359521699	1.47407381860948	-0.867985584624789	0.94112742885383	-0.867985584624789	-0.867985584624789	-0.867985584624789	-0.867985584624789	1.52613134506488	1.42696743178242	-0.867985584624789	-0.867985584624789	1.21930532235097	-0.867985584624789	1.52646630818527	-0.867985584624789	-0.867985584624789	-0.867985584624789	-0.867985584624789	-0.867985584624789	-0.867985584624789	-0.867985584624789	1.01118252997485	-0.867985584624789	-0.867985584624789	-0.867985584624789	-0.867985584624789	-0.867985584624789	0.305191736302174	-0.867985584624789	-0.867985584624789	0.894613192237065	-0.867985584624789	-0.867985584624789	-0.867985584624789	0.885893371494495	1.06671244835123	1.67919793791284	0.899011507554983	1.11592892598725	1.43813305855092	0.775697671079025	0.77756331326602	1.01740794889949	-0.867985584624789	-0.867985584624789	-0.867985584624789	1.50461989047336	-0.867985584624789	2.72455473985012	0.708958334115569	-0.867985584624789	0.848314337185817	-0.867985584624789	0.703654911150333	1.33994728205899	0.927262863206917	1.14773987267391	-0.867985584624789	1.16434193343349	1.45283014237364	-0.867985584624789	-0.867985584624789	-0.867985584624789	1.79675018688608	-0.867985584624789	1.31901986185763	1.5540159834301	-0.867985584624789	1.16191816497205	0.538330339243438	-0.867985584624789	0.529238127154742	0.41417693202354	1.22688347294743	-0.867985584624789	-0.867985584624789	1.13742485299365	-0.867985584624789	0.876051101666185	-0.867985584624789	-0.867985584624789	-0.867985584624789	1.3323765049624	-0.867985584624789	0.893048603974287	0.547176280898609	0.920100290458028	-0.867985584624789	-0.867985584624789	0.578444925588044	-0.867985584624789	-0.867985584624789	0.479174636135194	-0.867985584624789	0.910121379184731	-0.867985584624789	-0.867985584624789	-0.867985584624789	-0.867985584624789	1.10068247421857	-0.867985584624789	0.521548223965587	-0.867985584624789	0.306323448784615	-0.867985584624789	-0.867985584624789	-0.867985584624789	-0.867985584624789	-0.867985584624789	-0.867985584624789	-0.867985584624789	-0.867985584624789	-0.867985584624789	-0.867985584624789	1.62955061876932	0.57112274403261	-0.867985584624789	-0.867985584624789	-0.867985584624789	1.14471787764076	-0.867985584624789	-0.867985584624789	0.624627343013932	-0.867985584624789	0.473088721843468	1.14558016819493	0.631498103078345	-0.867985584624789	-0.867985584624789	-0.867985584624789	0.907248839914782	-0.867985584624789	-0.867985584624789	-0.867985584624789	-0.867985584624789	1.4070996701838	-0.867985584624789	-0.867985584624789	0.541515672897184	1.26857607098061	0.662871627301263	1.61063023218021	0.529606676301106	-0.867985584624789	0.846991236061304	0.40992560641748	-0.867985584624789	0.631066588205139	0.656792078034019	-0.867985584624789	1.26533334489246	1.50494699484902	0.728344887678366	-0.867985584624789	0.486868452870331	1.35667297223608	-0.867985584624789	-0.867985584624789	-0.867985584624789	-0.867985584624789	1.59029100494929	1.21016114566401	-0.867985584624789	1.17009932377249	0.555378903147337	0.379139706382552	1.27939089688417	0.718215855561237	0.974490869839922	0.811444404473187	-0.867985584624789	-0.867985584624789	-0.867985584624789	-0.867985584624789	-0.867985584624789	1.33264575364933	0.442425743002736	-0.867985584624789	-0.867985584624789	-0.867985584624789	0.543962392498294	0.586656909360101	-0.867985584624789	0.90533988697416	-0.867985584624789	-0.867985584624789	-0.867985584624789	0.166889549934017	0.869359347638964	0.267712720121121	-0.867985584624789	1.86935365829991	-0.867985584624789	-0.867985584624789	-0.867985584624789	0.842306103466229	-0.867985584624789	1.49002150592722	1.47755811346134	-0.867985584624789	-0.867985584624789	0.451769884797325	0.941460635128741	-0.867985584624789	-0.867985584624789	-0.867985584624789	-0.867985584624789	0.303310774348802	-0.867985584624789	-0.867985584624789	0.753426424775681	1.17388559783398	-0.867985584624789	0.48155789957706	1.40397744133619	0.395285706622221	-0.867985584624789	0.71797064314292	-0.867985584624789	-0.867985584624789	-0.867985584624789	-0.867985584624789	0.382881157982105	1.07358961631429	0.593546667397485	0.913486576614722	-0.867985584624789	-0.867985584624789	0.392783342256189	-0.867985584624789	-0.867985584624789	-0.867985584624789	-0.867985584624789	0.394548591296759	-0.138258037362055	-0.178573025880473	1.05377488189536	1.1835407245094	2.15034038759505	-0.867985584624789	-0.867985584624789	-0.867985584624789	-0.867985584624789	0.754717258318034	0.791849415486186	-0.867985584624789	-0.867985584624789	0.756010459802847	-0.867985584624789	-0.867985584624789	1.34621595334422	0.689395661875292	1.04776617585629	-0.867985584624789	0.683074671054136	-0.867985584624789	-0.867985584624789	0.675658293730511	0.479174636135194	0.545472780290772	0.704616138074473	1.60855161770379	-0.867985584624789	0.618038664427019	1.41890729905958	1.46484799134768	0.491704990834921	-0.867985584624789	1.09255937802557	0.672897892932162	-0.867985584624789	0.539640002363723	-0.867985584624789	1.26243370559236	0.586656909360101	-0.867985584624789	0.433068476753902	0.330778897449304	0.392489658088872	0.134311341009082	0.876815358609345	1.04243494440025	1.25649970532579	0.292650979439886	-0.867985584624789	0.864379883548458	0.470152161350462	0.194844667950405	0.703054825330684	0.567003697010635	-0.867985584624789	-0.867985584624789	-0.867985584624789	-0.867985584624789	-0.867985584624789	-0.867985584624789	0.647221956587216	-0.867985584624789	0.350744248787768	-0.867985584624789	-0.867985584624789	0.430321160993557	0.970326886010087	0.130557934819712	-0.867985584624789	1.13999144409439	0.395728427380019	0.248056348218492	0.615189844449564	-0.867985584624789	0.83388995359426	-0.867985584624789	1.72911447970397	-0.867985584624789	-0.867985584624789	-0.867985584624789	1.39544788754965	1.60806320986493	1.99527304281393	-0.867985584624789	-0.867985584624789	-0.867985584624789	-0.867985584624789	1.32433776728973	0.835334119401088	-0.867985584624789	-0.867985584624789	-0.867985584624789	-0.867985584624789	-0.867985584624789	-0.867985584624789	-0.867985584624789	-0.867985584624789	-0.867985584624789	-0.867985584624789	-0.867985584624789	-0.867985584624789	-0.867985584624789	-0.867985584624789	-0.867985584624789	1.5540159834301	1.36557729199179	1.70972770611066	-0.867985584624789	-0.867985584624789	0.657913786636976	-0.867985584624789	-0.867985584624789	1.01191236964068	-0.867985584624789	-0.867985584624789	-0.867985584624789	-0.867985584624789	1.09823694286825	-0.867985584624789	-0.867985584624789	-0.867985584624789	-0.867985584624789	1.44729030077516	-0.867985584624789	0.706542626453631	-0.867985584624789	0.787506467471244	1.73790658133093	0.81480946171466	-0.867985584624789	1.57356031291398	-0.867985584624789	1.59280903253295	1.23846076722782	-0.867985584624789	1.47914636366163	-0.867985584624789	-0.867985584624789	-0.867985584624789	1.57144623475471	-0.867985584624789	-0.867985584624789	1.13657111049515	1.14471787764076	-0.867985584624789	-0.867985584624789	1.35528985000683	-0.867985584624789	-0.867985584624789	-0.867985584624789	-0.867985584624789	-0.867985584624789	-0.867985584624789	-0.867985584624789	-0.867985584624789	-0.867985584624789	0.905657709527655	-0.867985584624789	-0.867985584624789	-0.867985584624789	-0.867985584624789	-0.867985584624789	0.753684402397607	-0.867985584624789	0.966185268743687	0.79567119995476	1.56025272472665	1.32407109262345	-0.867985584624789	1.17187893855865	1.43874062007369	1.42039439559934	0.83736075937165	0.751623222146384	0.705578708796673	1.87015777839078	1.00826995932359	0.479854618878318	0.663550530718856	0.969289392871417	1.25101486091859	1.7561673904768	0.31610321280134	-0.867985584624789	-0.867985584624789	-0.867985584624789	0.974143011864683	0.921397546740312	1.95200813704223	0.546797329463418	0.886203047176875	-0.867985584624789	2.15547225833248	0.8464039555657	1.42967050459077	0.954231401071238	-0.867985584624789	-0.867985584624789	1.92441134474479	-0.867985584624789	-0.867985584624789	1.32114309388105	-0.867985584624789	-0.867985584624789	2.48345160749869	1.68474791924297	-0.867985584624789	1.39429114057245	-0.867985584624789	2.44601708074655	-0.867985584624789	0.648327768042937	1.02851588910327	1.31716631148678	2.07119295118519	0.650766999252012	1.97251060022876	1.91123403946762	2.28634980951531	-0.867985584624789	1.52479272637514	0.769865879457568	0.593139359040547	1.74869331359022	-0.867985584624789	-0.867985584624789	-0.867985584624789	-0.867985584624789	1.80950966606413	-0.867985584624789	-0.867985584624789	-0.867985584624789	-0.867985584624789	1.07576328453429	1.0341292033805	-0.867985584624789	-0.867985584624789	-0.867985584624789	-0.867985584624789	-0.867985584624789	1.24249011747334	-0.867985584624789	1.15164173209634	0.945470502081677	-0.867985584624789	0.948828215437396	1.5809981419767	-0.867985584624789	-0.867985584624789	1.25715699188828	1.10600666525538	0.862727481979026	-0.867985584624789	-0.867985584624789	0.770922651445474	-0.867985584624789	1.9367341375447	0.968253294414882	1.55148723359658	-0.867985584624789	-0.867985584624789	1.45902610262423	2.37400374816059	1.00645509594689	0.799238306095854	0.683540889087445	-0.867985584624789	-0.867985584624789	-0.867985584624789	1.46997338090629	0.802823192177795	0.821303173852946	-0.867985584624789	0.616348987824314	-0.867985584624789	1.05467369803325	-0.867985584624789	1.45221290347712	-0.867985584624789	-0.867985584624789	-0.867985584624789	1.8292030793997	1.95709395475788	1.6503961365913	-0.867985584624789	0.896495024134348	0.622069083264799	-0.867985584624789	1.04662074563276	-0.867985584624789	-0.867985584624789	-0.867985584624789	0.949501531342738	-0.867985584624789	0.93581584828897	0.619308770471202	1.35197929172248	1.23381072279499	1.74001199858812	-0.867985584624789	0.783997127780938	-0.867985584624789	0.687516665304673	-0.867985584624789	-0.867985584624789	1.75317071570749	0.772245831507757	-0.867985584624789	2.01670099108337	-0.867985584624789	-0.867985584624789	1.17299314769941	-0.867985584624789	-0.867985584624789	-0.867985584624789	-0.867985584624789	0.54528378475084	-0.867985584624789	1.1512072747824	0.636915820030934	1.50168126639323	-0.867985584624789	0.800890650539925	-0.867985584624789	1.45468442306694	0.59783885926556	1.44954312280424	-0.867985584624789	-0.867985584624789	0.919128806317606	-0.867985584624789	1.22249401289982	0.167273785548019	1.16596174816876	1.2102777485594	0.988180813109864	1.61504747247841	-0.867985584624789	0.742168078224569	0.718952013779959	-0.867985584624789	-0.867985584624789	-0.867985584624789	1.09681379845818	0.339534432419232	1.10252149624241	1.35492138801136	0.44226591257088	1.06945621711182	0.909322351757208	0.810326188715773	-0.867985584624789	-0.867985584624789	-0.867985584624789	0.854223773729357	0.943240197736735	0.0551804777599943	1.05698961643918	0.0935249692667817	1.12166872620982	0.580039094189169	0.123314899722662	-0.867985584624789	-0.867985584624789	-0.867985584624789	-0.867985584624789	1.09579880221273	-0.867985584624789	-0.867985584624789	1.00972488921661	0.914933413615433	0.625268457449159	0.902802132626757	-0.867985584624789	-0.867985584624789	-0.867985584624789	0.781041091515145	-0.867985584624789	1.86646432130236	0.994938847705625	0.880033843618568	-0.867985584624789	0.852890005566407	1.03262840803914	0.758863874201888	1.76046476943104	0.75445890240689	-0.867985584624789	-0.867985584624789	-0.867985584624789	1.13550518547898	-0.867985584624789	-0.867985584624789	-0.867985584624789	-0.867985584624789	1.7017320703085	0.546418604352821	1.25322089939029	0.643256104291947	0.447401846807171	-0.867985584624789	-0.867985584624789	1.5351062051046	-0.867985584624789	-0.867985584624789	-0.867985584624789	0.583038803917646	-0.867985584624789	-0.867985584624789	-0.867985584624789	-0.867985584624789	1.10190802353748	-0.867985584624789	-0.867985584624789	-0.867985584624789	-0.867985584624789	0.665591348093382	-0.867985584624789	-0.867985584624789	-0.867985584624789	0.450634367088509	1.21859836827758	0.505559531680716	-0.867985584624789	-0.867985584624789	-0.867985584624789	0.474773155005213	-0.867985584624789	-0.867985584624789	-0.867985584624789	-0.867985584624789	-0.867985584624789	0.570336124066838	1.05911848082072	1.44402359668689	0.523735720538509	1.02646765232856	1.82412680986147	0.801994324865426	0.757824933911979	-0.867985584624789	1.01191236964068	0.411743817889491	0.5128740937511	0.424786957303889	-0.867985584624789	-0.867985584624789	1.19536886540623	-0.867985584624789	-0.867985584624789	-0.867985584624789	1.17009932377249	-0.867985584624789	-0.867985584624789	-0.867985584624789	1.0483395120603	-0.867985584624789	0.361069976722	-0.867985584624789	-0.867985584624789	0.843182288688253	-0.867985584624789	0.894300012838464	0.921397546740312	-0.867985584624789	0.815090590605995	-0.867985584624789	-0.867985584624789	0.61277275891126	-0.867985584624789	0.491531599256759	0.819037890726843	-0.867985584624789	-0.867985584624789	1.09458249133191	-0.867985584624789	0.543208547488798	0.258655161125923	1.17530061708124	-0.867985584624789	-0.867985584624789	0.722891440914285	1.22450794252203	-0.867985584624789	0.493963545309792	0.988889423164489	1.16301899407593	0.478156082208238	1.03713938199942	0.5128740937511	0.567003697010635	0.902485515152038	0.537023388342723	0.458464270005244	0.199951985873644	0.784535906041941	0.280155943969775	0.848903148046629	0.217503154366512	0.601746765231142	-0.867985584624789	-0.867985584624789	0.396023762962123	-0.867985584624789	-0.867985584624789	-0.867985584624789	1.42591845655761	0.35115365816907	0.0959971562523199	0.42977322530559	0.253727898239647	-0.867985584624789	0.144101621430432	-0.867985584624789	0.270649015826028	1.23589205201518	-0.867985584624789	1.84224617356824	0.525381375813278	0.173949915277602	0.257275441292471	1.00079567976254	0.598762303693356	0.533118717127315	0.440988810463779	-0.867985584624789	1.27585469527264	0.388247963143434	-0.867985584624789	1.01209493591704	-0.867985584624789	-0.867985584624789	-0.867985584624789	0.560583913305623	1.7755723479518	0.893048603974287	1.31355892234665	0.202112705689449	0.546418604352821	-0.867985584624789	-0.867985584624789	0.0482200795162132	0.269120107346874	1.34244932138743	0.619732683279458	0.652657957625762	0.452582287943179	1.31496488762894	1.21824511473786	1.03990882475116	0.809349167143358	0.091802374858249	0.777163121103042	0.702335412559179	0.757392492933579	0.926173262692769	0.0190092032152212	-0.0483864281303648	0.033546205006033	1.26329427932433	0.976668538636995	1.15877058689077	1.08785846003761	1.1967445440147	0.546797329463418	1.37780064176104	0.545945515895467	1.5737014247092	0.412047404060786	0.265083937033942	0.917673916895555	-0.867985584624789	1.69433908260409	1.53285417404246	0.975187056198916	-0.867985584624789	-0.867985584624789	1.20319458972902	1.44913309536165	1.67722372550877	1.60331470342245	-0.867985584624789	-0.867985584624789	-0.867985584624789	0.942794917789132	0.893048603974287	1.01008904492402	-0.867985584624789	-0.867985584624789	1.12219254231301	-0.867985584624789	-0.867985584624789	-0.867985584624789	-0.867985584624789	1.10518527282039	-0.867985584624789	-0.867985584624789	0.751108868467032	0.918481843026063	0.463244702441047	1.43510146019985	-0.867985584624789	-0.867985584624789	1.36334267852211	-0.867985584624789	-0.867985584624789	0.728096074187529	-0.867985584624789	-0.867985584624789	-0.867985584624789	-0.867985584624789	1.16301899407593	1.72869783437345	-0.867985584624789	-0.867985584624789	-0.867985584624789	1.69997939508512	-0.867985584624789	-0.867985584624789	1.60879591835366	1.29008825306958	-0.867985584624789	0.460108415522404	-0.867985584624789	-0.867985584624789	-0.867985584624789	-0.867985584624789	-0.867985584624789	-0.867985584624789	-0.867985584624789	0.568569743126596	-0.867985584624789	1.48745080040743	1.26309560795409	1.57685858414335	-0.867985584624789	0.309986179174004	0.987295959321709	0.885274405503973	0.812564352205225	-0.867985584624789	-0.867985584624789	-0.867985584624789	0.841139484038389	-0.867985584624789	-0.867985584624789	-0.867985584624789	-0.867985584624789	-0.867985584624789	0.652546577108178	-0.867985584624789	0.508581941980916	1.1421364400735	0.882803666628521	1.30874335286781	0.81762567194425	0.604641304804234	0.93614673888749	1.67054231405697	-0.867985584624789	0.671521895148037	1.77463930643517	-0.867985584624789	1.1507730473051	-0.867985584624789	2.46120594215977	1.73329103408242	0.591918962122525	1.45933703097358	1.0779428698943	-0.867985584624789	0.245243573221969	-0.867985584624789	1.729948320157	0.543020226447911	-0.867985584624789	1.95735772918982	1.41416530933639	1.81572528918666	1.11842857956357	1.3121552485251	-0.867985584624789	0.851115399890427	-0.867985584624789	-0.867985584624789	-0.867985584624789	-0.867985584624789	-0.867985584624789	-0.867985584624789	-0.867985584624789	-0.867985584624789	-0.867985584624789	-0.867985584624789	-0.867985584624789	-0.867985584624789	-0.867985584624789	-0.867985584624789	0.835334119401088	0.598043956190761	0.483608129043115	0.5308983040608	-0.867985584624789	0.939463578395017	0.61403273883649	-0.867985584624789	1.01557180448738	0.358851218424334	1.1335900196256	1.14745158309089	1.2823489711666	1.38109682250879	0.622920736805062	0.803099693374088	0.53889129079099	1.0345048486492	-0.867985584624789	-0.867985584624789	0.548124651115918	0.476631437558957	0.867544755990848	0.504850514077088	0.529606676301106	-0.867985584624789	1.54782150179506	2.19147324740194	1.40548839146976	-0.867985584624789	0.551550561630778	1.71313622054154	1.62282867796376	0.397798949173004	-0.867985584624789	-0.867985584624789	0.46556612327377	1.19239600818172	-0.867985584624789	-0.867985584624789	-0.867985584624789	-0.867985584624789	1.29376978341229	-0.867985584624789	1.37062616990262	0.439237256289518	0.344234067158555	1.59184897267359	1.50778686723701	0.32540876435751	0.18618075637424	0.969807964904827	1.05583081414038	0.312017586626793	0.782920788859205	0.479514532712717	0.427742471632339	1.03525667593109	-0.867985584624789	1.08571858723803	0.467896492378594	-0.867985584624789	0.431497020935785	-0.867985584624789	-0.867985584624789	0.405855230862223	0.586455372477982	0.645236089688952	0.953553914284371	0.865583953630704	-0.867985584624789	0.667866178100111	0.537956648346681	1.08652037197017	-0.867985584624789	-0.867985584624789	0.198926338873892	-0.867985584624789	-0.867985584624789	-0.867985584624789	-0.867985584624789	-0.867985584624789	1.54970980733474	0.907726835937775	-0.867985584624789	-0.867985584624789	-0.867985584624789	-0.867985584624789	-0.867985584624789	-0.867985584624789	-0.867985584624789	0.923673109750433	-0.867985584624789	0.490838522132314	-0.867985584624789	0.373147077950191	-0.867985584624789	-0.867985584624789	-0.867985584624789	0.640114865210112	-0.867985584624789	0.313036133216545	-0.867985584624789	-0.867985584624789	-0.867985584624789	-0.867985584624789	0.117911772451489	-0.867985584624789	-0.867985584624789	-0.867985584624789	-0.867985584624789	-0.867985584624789	-0.867985584624789	-0.867985584624789	0.2947415228875	0.188483079690341	-0.867985584624789	0.306449340218714	-0.867985584624789	-0.867985584624789	-0.867985584624789	-0.867985584624789	0.337932213850689	-0.867985584624789	-0.867985584624789	0.36232186886535	0.429929726553663	0.713571602980864	1.42987106004468	0.139000019215306	0.869763194492901	1.17366239495201	-0.867985584624789	-0.867985584624789	0.31674435759481	-0.867985584624789	0.0637886783575194	0.247154603104129	-0.867985584624789	0.0174165128467811	-0.0660454035790703	-0.0877976022708235	-0.867985584624789	-0.867985584624789	1.37240958387176	0.144193219388627	-0.867985584624789	0.891955335475646	0.196983385323861	-0.867985584624789	1.48937814132978	0.0685838367185054	0.946811817735548	0.0134950692155889	0.286063849064097	0.0170710670579498	-0.867985584624789	0.670834942775477	0.39913391948558	0.257734944565824	0.137010689633744	0.812144168553008	0.439237256289518	0.0265688207912512	0.423237354853786	1.5005410444622	-0.867985584624789	-0.867985584624789	0.783593310575829	-0.867985584624789	-0.867985584624789	0.0489632213446594	-0.867985584624789	-0.867985584624789	-0.867985584624789	-0.867985584624789	-0.867985584624789	0.302935363174075	-0.867985584624789	-0.867985584624789	-0.867985584624789	0.31996138133556	0.256013881427382	1.0128865486799	-0.867985584624789	0.348158241723873	0.603192433725172	-0.867985584624789	0.229441931225701	1.60674579543389	-0.867985584624789	-0.867985584624789	0.881776604728077	1.02951089449132	0.192917511140536	-0.0287885209070256	0.534882118480007	0.742041174233425	-0.867985584624789	-0.867985584624789	0.37024482596725	-0.867985584624789	0.709039003602369	-0.100590727108503	-0.0175082509112994	-0.186422675791621	0.151113527632924	-0.207629852411586	-0.867985584624789	-0.243791947344026	-0.867985584624789	-0.198227542766236	-0.867985584624789	0.476462268044928	0.673127497725319	1.09013833285027	0.39425400821582	-0.867985584624789	-0.867985584624789	-0.867985584624789	0.26560864679768	-0.867985584624789	-0.867985584624789	0.378852912839778	-0.867985584624789	0.406606862349689	1.91375441156505	1.16765859964579	-0.867985584624789	0.341409534732012	1.82797001459341	0.240329823812201	-0.867985584624789	-0.867985584624789	0.0634042191938371	-0.867985584624789	0.9926202699798	-0.867985584624789	1.44239472457001	-0.867985584624789	0.56759051642873	0.609633338025137	0.183590960752755	0.0637886783575194	0.970903874910346	-0.867985584624789	-0.0288503188579667	-0.05929495975735	0.0607223094995525	0.0978186296090282	-0.867985584624789	0.0336897880531526	-0.101718293520932	-0.867985584624789	-0.867985584624789	0.205838581951007	0.510009365770863	-0.867985584624789	-0.867985584624789	0.0754796766538656	-0.867985584624789	1.0178676574001	0.0936071601526467	-0.115184054150236	-0.867985584624789	-0.867985584624789	0.733841379264174	-0.867985584624789	-0.0317441723426289	-0.0273645473747092	0.117738514123127	-0.867985584624789	0.0832860137784471	0.517376808950024	-0.150532282874516	-0.867985584624789	0.546892046095609	0.563753335778523	-0.867985584624789	-0.359684537763096	-0.10284243759987	-0.26573200350114	-0.867985584624789	0.433776994326254	0.659993889441279	0.0796049487084135	0.221130474244132	-0.867985584624789	0.396467049262252	-0.0648626599993507	0.441307829360368	-0.232545160477255	0.086754349574911	0.395777639504996	0.507572833533024	0.0480468615517273	-0.867985584624789	2.62222679382919	1.196285731816	1.10272609070931	-0.867985584624789	1.73832729152088	-0.867985584624789	1.02479577782397	-0.867985584624789	-0.867985584624789	-0.867985584624789	0.959672951712488	1.0345048486492	1.01593868958674	-0.867985584624789	-0.867985584624789	1.5792217626711	-0.867985584624789	1.69715501752644	1.73078289464397	-0.867985584624789	-0.867985584624789	1.50429290441935	-0.867985584624789	-0.867985584624789	-0.867985584624789	1.47091797335403	-0.867985584624789	-0.867985584624789	-0.867985584624789	-0.867985584624789	-0.867985584624789	1.06047618297567	1.3816663841571	-0.867985584624789	1.27107891726411	-0.867985584624789	2.22121835599915	-0.867985584624789	-0.867985584624789	1.18173587846787	1.19079963019159	-0.867985584624789	-0.867985584624789	-0.867985584624789	-0.867985584624789	-0.867985584624789	1.36978266244562	-0.867985584624789	-0.867985584624789	-0.867985584624789	-0.867985584624789	-0.867985584624789	-0.867985584624789	-0.867985584624789	-0.867985584624789	-0.867985584624789	1.47091797335403	-0.867985584624789	1.36139207344436	-0.867985584624789	-0.867985584624789	-0.867985584624789	1.44851840735098	-0.867985584624789	-0.867985584624789	1.30221982441226	-0.867985584624789	-0.867985584624789	-0.867985584624789	1.19491081070963	-0.867985584624789	1.05082876825393	-0.867985584624789	-0.867985584624789	-0.867985584624789	-0.867985584624789	-0.867985584624789	0.97205914927066	1.00899708595314	1.13913501816815	-0.867985584624789	0.970326886010087	1.33183825869296	1.34676319960738	-0.867985584624789	-0.867985584624789	-0.867985584624789	-0.867985584624789	1.29394140322768	1.49583254855158	-0.867985584624789	-0.867985584624789	-0.867985584624789	1.3366945613262	-0.867985584624789	-0.867985584624789	1.57709462872202	1.09945878228458	-0.867985584624789	1.3121552485251	-0.867985584624789	-0.867985584624789	0.962065813334296	-0.867985584624789	-0.867985584624789	2.27327799751183	1.77216532808565	-0.867985584624789	-0.867985584624789	0.737866189847098	-0.867985584624789	1.46027046513367	-0.867985584624789	1.54782150179506	1.13146731504164	-0.867985584624789	2.69077964036126	1.53285417404246	0.98042853919139	0.723879800415816	-0.867985584624789	-0.867985584624789	1.6213415008723	-0.867985584624789	-0.867985584624789	-0.867985584624789	-0.867985584624789	-0.867985584624789	1.43934859672221	1.30430196975559	-0.867985584624789	-0.867985584624789	-0.867985584624789	1.1976629276161	-0.867985584624789	1.13529216730438	-0.867985584624789	-0.867985584624789	-0.867985584624789	0.872697681425961	0.76828366570377	-0.867985584624789	0.474604501443898	-0.867985584624789	-0.867985584624789	1.43631285969734	1.96079323085341	-0.867985584624789	-0.867985584624789	-0.867985584624789	-0.867985584624789	-0.867985584624789	-0.867985584624789	-0.867985584624789	1.21718624678962	2.00796322669032	1.10190802353748	-0.867985584624789	-0.867985584624789	-0.867985584624789	-0.867985584624789	-0.867985584624789	-0.867985584624789	-0.867985584624789	1.24249011747334	-0.867985584624789	-0.867985584624789	-0.867985584624789	-0.867985584624789	-0.867985584624789	2.02929105882349	1.37598735267269	1.84977909717273	-0.867985584624789	1.03751646231073	-0.867985584624789	1.10190802353748	-0.867985584624789	1.6146785633103	1.10149930042052	-0.867985584624789	-0.867985584624789	-0.867985584624789	1.76478160352696	-0.867985584624789	-0.867985584624789	-0.867985584624789	1.77260144743323	1.57003954989829	-0.867985584624789	1.04395449563405	1.80363427722234	1.64542675229832	-0.867985584624789	1.70959162103928	1.26907605147957	0.87300191267112	-0.867985584624789	1.31478901642897	1.41979925729747	1.37712021841718	1.35528985000683	-0.867985584624789	-0.867985584624789	-0.867985584624789	1.1093005994735	1.15818631678446	-0.867985584624789	-0.867985584624789	-0.867985584624789	0.869662212146168	1.06867132082022	0.878193004296652	-0.867985584624789	1.79199020361066	1.46934420500777	0.946476267997896	-0.867985584624789	0.82957452421989	0.731837638842543	0.340739130492857	2.15933826256459	-0.867985584624789	0.64501580139604	-0.867985584624789	-0.867985584624789	1.04891326301388	-0.867985584624789	-0.867985584624789	-0.867985584624789	1.17098865186592	-0.867985584624789	0.472920535106701	-0.867985584624789	-0.867985584624789	-0.867985584624789	-0.867985584624789	-0.867985584624789	-0.867985584624789	-0.867985584624789	-0.867985584624789	-0.867985584624789	1.07260353388854	-0.867985584624789	-0.867985584624789	0.721904485825555	1.51085519434708	1.06125305321621	-0.867985584624789	-0.867985584624789	-0.867985584624789	-0.867985584624789	-0.867985584624789	-0.867985584624789	-0.867985584624789	-0.867985584624789	-0.867985584624789	-0.867985584624789	2.08469249082768	-0.867985584624789	-0.867985584624789	-0.867985584624789	2.30329731722248	1.53285417404246	1.47882848892362	-0.867985584624789	3.19919099352626	-0.867985584624789	-0.867985584624789	-0.867985584624789	-0.867985584624789	1.76478160352696	0.802546797073261	-0.867985584624789	-0.867985584624789	-0.867985584624789	-0.867985584624789	-0.867985584624789	-0.867985584624789	-0.867985584624789	2.04242526499214	1.18173587846787	2.20759041423015	1.90521149373008	-0.867985584624789	1.89426559286828	2.31450165347503	3.07347922320153	2.40385240474941	-0.867985584624789	-0.867985584624789	-0.867985584624789	-0.867985584624789	-0.867985584624789	2.01632760375107	-0.867985584624789	-0.867985584624789	1.14127776674494	-0.867985584624789	2.47058264270203	1.66624429216675	-0.867985584624789	-0.867985584624789	-0.867985584624789	-0.867985584624789	-0.867985584624789	-0.867985584624789	-0.867985584624789	-0.867985584624789	1.33345400247088	-0.867985584624789	-0.867985584624789	-0.867985584624789	-0.867985584624789	-0.867985584624789	-0.867985584624789	-0.867985584624789	-0.867985584624789	-0.867985584624789	-0.867985584624789	1.53962704749215	-0.867985584624789	-0.867985584624789	-0.867985584624789	-0.867985584624789	-0.867985584624789	-0.867985584624789	-0.867985584624789	-0.867985584624789	-0.867985584624789	1.70606027662007	-0.867985584624789	-0.867985584624789	1.05970006973499	-0.867985584624789	-0.867985584624789	2.14353803876849	-0.867985584624789	1.1163450007582	2.33574638471814	-0.867985584624789	-0.867985584624789	-0.867985584624789	1.38623623728432	-0.867985584624789	1.10354498700907	1.47914636366163	-0.867985584624789	-0.867985584624789	-0.867985584624789	1.53555728073738	-0.867985584624789	-0.867985584624789	-0.867985584624789	-0.867985584624789	0.884655952743186	-0.867985584624789	-0.867985584624789	-0.867985584624789	1.48296965520506	-0.867985584624789	-0.867985584624789	-0.867985584624789	-0.867985584624789	1.44117502248028	0.732588367402744	-0.867985584624789	-0.867985584624789	-0.867985584624789	-0.867985584624789	1.15468938653164	-0.867985584624789	-0.867985584624789	1.0115473647539	-0.867985584624789	-0.867985584624789	-0.867985584624789	-0.867985584624789	1.0643681297142	-0.867985584624789	-0.867985584624789	2.37029898681132	-0.867985584624789	1.79555797557699	1.22807376202856	-0.867985584624789	1.87225160801381	1.57993190261165	1.63934673084525	1.48616819467588	-0.867985584624789	1.95551278806741	1.84037206678442	1.22001287314952	-0.867985584624789	-0.867985584624789	0.941793987051013	-0.867985584624789	1.6442837222936	-0.867985584624789	-0.867985584624789	-0.867985584624789	-0.867985584624789	-0.867985584624789	-0.867985584624789	-0.867985584624789	-0.867985584624789	-0.867985584624789	0.81762567194425	-0.867985584624789	1.28778466312506	-0.867985584624789	-0.867985584624789	2.44473992386882	1.32968861494739	1.39776595169637	0.97205914927066	0.923673109750433	2.00796322669032	0.566222105476978	0.820169648537621	1.46027046513367	2.22787082562063	1.01998579187492	1.6496298907773	1.97519312819436	2.07277174327521	1.12892734066095	-0.867985584624789	-0.867985584624789	-0.867985584624789	-0.867985584624789	-0.867985584624789	1.95130869982403	2.07931063850379	1.20088526751559	1.64162209153823	-0.867985584624789	-0.867985584624789	-0.867985584624789	-0.867985584624789	-0.867985584624789	-0.867985584624789	-0.867985584624789	-0.867985584624789	-0.867985584624789	-0.867985584624789	-0.867985584624789	1.411214423941	-0.867985584624789	-0.867985584624789	1.8688715052983	-0.867985584624789	-0.867985584624789	1.58634795526834	2.7151878744817	1.59425099928598	-0.867985584624789	1.83850158378314	1.68196882906936	-0.867985584624789	-0.867985584624789	-0.867985584624789	1.84694737927521	-0.867985584624789	-0.867985584624789	-0.867985584624789	-0.867985584624789	-0.867985584624789	-0.867985584624789	1.56653224648907	-0.867985584624789	1.09498772436317	1.61173256813754	-0.867985584624789	-0.867985584624789	-0.867985584624789	-0.867985584624789	-0.867985584624789	1.44851840735098	-0.867985584624789	-0.867985584624789	1.65539212427142	1.25715699188828	1.89459549112358	2.15290307840431	-0.867985584624789	2.41841089233787	-0.867985584624789	-0.867985584624789	-0.867985584624789	-0.867985584624789	-0.867985584624789	-0.867985584624789	-0.867985584624789	1.26807638425286	-0.867985584624789	1.12723841133126	1.28778466312506	-0.867985584624789	-0.867985584624789	-0.867985584624789	-0.867985584624789	1.85975576640926	-0.867985584624789	-0.867985584624789	-0.867985584624789	-0.867985584624789	1.84883427118372	-0.867985584624789	-0.867985584624789	-0.867985584624789	-0.867985584624789	-0.867985584624789	-0.867985584624789	-0.867985584624789	-0.867985584624789	-0.867985584624789	-0.867985584624789	-0.867985584624789	-0.867985584624789	1.2410373332349	-0.867985584624789	-0.867985584624789	-0.867985584624789	-0.867985584624789	-0.867985584624789	-0.867985584624789	1.97251060022876	-0.867985584624789	-0.867985584624789	-0.867985584624789	-0.867985584624789	2.62424092805342	-0.867985584624789	-0.867985584624789	-0.867985584624789	-0.867985584624789	-0.867985584624789	2.1275632182184	2.3488604858305	1.46714556077954	-0.867985584624789	-0.867985584624789	-0.867985584624789	-0.867985584624789	2.42284599110647	-0.867985584624789	-0.867985584624789	-0.867985584624789	2.65201661300893	-0.867985584624789	1.19353815774704	0.71332802993737	-0.867985584624789	-0.867985584624789	-0.867985584624789	-0.867985584624789	1.01814361184348	0.632794333018265	1.16898900894991	-0.867985584624789	0.606924600990975	0.584845329917632	0.769338082799128	-0.867985584624789	-0.867985584624789	-0.867985584624789	-0.867985584624789	1.3873824274014	-0.867985584624789	-0.867985584624789	1.71422954724864	1.98274313653972	1.96079323085341	1.36697683457081	-0.867985584624789	-0.867985584624789	-0.867985584624789	-0.867985584624789	-0.867985584624789	-0.867985584624789	1.16213821313112	-0.867985584624789	1.35363299732923	-0.867985584624789	1.07734784911116	-0.867985584624789	-0.867985584624789	2.19748740167548	1.38680914535442	-0.867985584624789	-0.867985584624789	-0.867985584624789	-0.867985584624789	0.736605944944625	-0.867985584624789	1.26259913281092	1.17366239495201	-0.867985584624789	-0.867985584624789	-0.867985584624789	-0.867985584624789	2.89739297012139	-0.867985584624789	1.6408630201523	-0.867985584624789	1.24055362716419	-0.867985584624789	-0.867985584624789	-0.867985584624789	0.700301154285577	-0.867985584624789	-0.867985584624789	0.665137299725785	0.618250178938689	-0.867985584624789	0.60838176132456	1.03751646231073	-0.867985584624789	-0.867985584624789	-0.867985584624789	-0.867985584624789	-0.867985584624789	1.23117642464732	-0.867985584624789	-0.867985584624789	0.866488293916439	-0.867985584624789	1.65231450793307	1.82550860079884	0.687164928208364	-0.0651445938959785	1.38066989390213	-0.867985584624789	2.38680667213463	1.83105563434697	-0.867985584624789	-0.867985584624789	-0.867985584624789	-0.867985584624789	-0.867985584624789	-0.867985584624789	-0.867985584624789	-0.867985584624789	1.42337609877231	1.3383193964226	-0.867985584624789	1.79779458784849	-0.867985584624789	1.94347406645032	1.23669393470479	1.69755798206876	-0.867985584624789	-0.867985584624789	-0.867985584624789	1.79779458784849	-0.867985584624789	-0.867985584624789	-0.867985584624789	-0.867985584624789	-0.867985584624789	-0.867985584624789	-0.867985584624789	1.00428280959048	0.916221823464876	-0.867985584624789	-0.867985584624789	-0.867985584624789	-0.867985584624789	-0.867985584624789	-0.867985584624789	1.7328725499842	-0.867985584624789	-0.867985584624789	0.635177342768041	-0.867985584624789	0.647001013364165	-0.867985584624789	0.730089075239009	1.67880276307194	-0.867985584624789	-0.867985584624789	-0.867985584624789	0.616138082646907	0.616138082646907	-0.867985584624789	0.83736075937165	-0.867985584624789	1.12492183735617	1.13401522394374	-0.867985584624789	0.977628660472275	0.600922102348976	-0.867985584624789	0.545661832217997	-0.867985584624789	2.1828482861295	-0.867985584624789	-0.867985584624789	1.80634153500546	-0.867985584624789	-0.867985584624789	-0.867985584624789	-0.867985584624789	-0.867985584624789	-0.867985584624789	1.51746540150918	-0.867985584624789	-0.867985584624789	-0.867985584624789	-0.867985584624789	-0.867985584624789	-0.867985584624789	1.37429079715322	-0.867985584624789	-0.867985584624789	1.32700905086086	-0.867985584624789	1.61173256813754	2.22373662182077	1.6325538320938	1.73161820434086	0.987119109577009	-0.867985584624789	1.184896941949	1.33183825869296	0.779701476000998	-0.867985584624789	0.860629755360843	1.02777045908286	-0.867985584624789	0.61403273883649	0.842598048823919	0.826997476766477	2.67428180759386	0.854372119447912	-0.867985584624789	-0.867985584624789	1.40242046082986	0.401813117279595	-0.867985584624789	-0.867985584624789	-0.867985584624789	1.8982317469245	1.82274699549884	-0.867985584624789	-0.867985584624789	-0.867985584624789	1.93828541113194	-0.867985584624789	1.32220667211883	1.22950433764952	-0.867985584624789	-0.867985584624789	-0.867985584624789	0.922371950575649	1.06710383855279	1.0046444379995	-0.867985584624789	-0.867985584624789	0.76617952273742	-0.867985584624789	-0.867985584624789	0.775431549442045	-0.867985584624789	-0.867985584624789	2.31150194694745	1.63217789938931	1.49002150592722	-0.867985584624789	-0.867985584624789	1.20597424130491	-0.867985584624789	-0.867985584624789	1.59352973405648	1.11219382530135	2.04204212183242	-0.867985584624789	-0.867985584624789	-0.867985584624789	1.84600531007526	1.3873824274014	2.58563502268739	-0.867985584624789	1.11717779072001	-0.867985584624789	1.58064259146714	1.5088815044185	2.1684165773296	-0.867985584624789	-0.867985584624789	-0.867985584624789	2.00851866833621	-0.867985584624789	1.42726736694106	-0.867985584624789	-0.867985584624789	1.78666331082747	-0.867985584624789	-0.867985584624789	1.01704037595733	-0.867985584624789	1.45097970452936	-0.867985584624789	-0.867985584624789	-0.867985584624789	1.21718624678962	1.53962704749215	1.22001287314952	-0.867985584624789	-0.867985584624789	-0.867985584624789	2.30131808073512	0.978327680568785	1.95446008382559	-0.867985584624789	1.7708581630569	1.41003682283525	1.26483556031193	0.71041182953353	0.625696212449251	1.38280661821513	2.49172351026171	-0.867985584624789	-0.867985584624789	0.590903711789185	-0.867985584624789	-0.867985584624789	-0.867985584624789	1.00936090293809	-0.867985584624789	1.59931570663005	-0.867985584624789	-0.867985584624789	-0.867985584624789	-0.867985584624789	-0.867985584624789	2.3167571514855	-0.867985584624789	-0.867985584624789	-0.867985584624789	1.35253017790289	-0.867985584624789	-0.867985584624789	-0.867985584624789	1.69876791082281	-0.867985584624789	1.56933701541315	-0.867985584624789	-0.867985584624789	2.35430889243917	-0.867985584624789	-0.867985584624789	-0.867985584624789	-0.867985584624789	-0.867985584624789	-0.867985584624789	-0.867985584624789	-0.867985584624789	2.03898225563447	1.73412855649312	-0.867985584624789	1.91830748872064	1.09336801368529	0.863027644014776	-0.867985584624789	2.34074106439457	-0.867985584624789	-0.867985584624789	0.585649851070307	-0.867985584624789	-0.867985584624789	-0.867985584624789	-0.867985584624789	-0.867985584624789	0.766442199320186	-0.867985584624789	-0.867985584624789	-0.867985584624789	-0.867985584624789	-0.867985584624789	-0.867985584624789	-0.867985584624789	-0.867985584624789	-0.867985584624789	-0.867985584624789	1.0643681297142	2.07040448581632	1.40651341026327	-0.867985584624789	-0.867985584624789	-0.867985584624789	-0.867985584624789	1.38853011515935	-0.867985584624789	1.38680914535442	-0.867985584624789	2.03498035829689	0.939131243729112	-0.867985584624789	-0.867985584624789	1.57426608885346	-0.867985584624789	0.70920037087491	-0.867985584624789	0.888063804601286	-0.867985584624789	0.743692720688372	-0.867985584624789	0.928244843863719	-0.867985584624789	-0.867985584624789	0.422155054610302	0.356503310694815	1.78401092737473	-0.867985584624789	-0.867985584624789	2.09554339745393	-0.867985584624789	-0.867985584624789	2.21642789494079	1.14947174178115	-0.867985584624789	1.13870714134499	-0.867985584624789	1.7093195097154	1.64618955163654	-0.867985584624789	-0.867985584624789	1.29962422402861	-0.867985584624789	1.44300520261715	-0.867985584624789	0.639750562962808	1.00972488921661	1.49130961507536	0.800064003975619	1.6146785633103	-0.867985584624789	-0.867985584624789	0.959331722013113	-0.867985584624789	-0.867985584624789	1.08012840027366	0.775165527286179	-0.867985584624789	0.986058856877215	0.979027333067009	-0.867985584624789	-0.867985584624789	-0.867985584624789	-0.867985584624789	-0.867985584624789	0.648106459572962	0.354027913397481	-0.867985584624789	-0.867985584624789	0.407208866719296	0.389999361800325	-0.867985584624789	0.626017210232296	1.49842730150936	-0.867985584624789	-0.867985584624789	1.06358821869774	-0.867985584624789	-0.867985584624789	-0.867985584624789	1.74169969898882	1.25223972794414	1.72537124994401	1.00645509594689	0.93581584828897	0.833601462856691	0.870571548922433	-0.867985584624789	-0.867985584624789	1.44178466469435	0.755751629721016	0.862127523429199	-0.867985584624789	-0.867985584624789	-0.867985584624789	1.67919793791284	0.698868824449382	-0.867985584624789	0.69175169482044	-0.867985584624789	1.03113046286967	0.726356865440652	0.571319549547469	0.382303957065842	0.759904344978334	-0.867985584624789	-0.867985584624789	-0.867985584624789	0.988180813109864	-0.867985584624789	1.37485595047141	-0.867985584624789	-0.867985584624789	-0.867985584624789	-0.867985584624789	0.783727890946882	-0.867985584624789	-0.867985584624789	-0.867985584624789	-0.867985584624789	1.95130869982403	-0.867985584624789	-0.867985584624789	1.80318380797629	0.823860092423485	-0.867985584624789	-0.867985584624789	-0.867985584624789	0.541140093168823	0.644795585674377	-0.867985584624789	-0.867985584624789	-0.867985584624789	-0.867985584624789	-0.867985584624789	-0.867985584624789	-0.867985584624789	0.561746366609392	-0.867985584624789	0.347886723493284	-0.867985584624789	-0.867985584624789	-0.867985584624789	-0.867985584624789	-0.867985584624789	1.42277895498292	-0.867985584624789	-0.867985584624789	-0.867985584624789	-0.867985584624789	1.29445646907534	0.846697537082693	0.634526583343407	1.11801143584177	0.461097060912401	-0.867985584624789	-0.867985584624789	-0.867985584624789	0.616138082646907	0.544905962722417	0.704856654651608	-0.867985584624789	0.396910675449291	2.79309210904031	1.62955061876932	-0.867985584624789	-0.867985584624789	-0.867985584624789	-0.867985584624789	-0.867985584624789	-0.867985584624789	-0.867985584624789	1.13870714134499	-0.867985584624789	-0.867985584624789	-0.867985584624789	-0.867985584624789	-0.867985584624789	-0.867985584624789	-0.867985584624789	-0.867985584624789	-0.867985584624789	0.86182772674766	-0.867985584624789	-0.867985584624789	-0.867985584624789	-0.867985584624789	-0.867985584624789	-0.867985584624789	-0.867985584624789	1.27812628355795	-0.867985584624789	2.20421162635494	2.29687860830627	1.13146731504164	-0.867985584624789	-0.867985584624789	0.813686036437973	-0.867985584624789	0.892111418894227	0.789131988079097	0.517015391623256	-0.867985584624789	-0.867985584624789	-0.867985584624789	-0.867985584624789	-0.867985584624789	0.573883516903975	-0.867985584624789	-0.867985584624789	-0.867985584624789	0.557879719805271	-0.867985584624789	-0.867985584624789	-0.867985584624789	0.323976847636925	0.832304663739983	0.69210580073	-0.867985584624789	0.608798688307021	-0.867985584624789	0.697677494375896	1.06749542073778	-0.867985584624789	0.434959742150517	1.06125305321621	-0.867985584624789	-0.867985584624789	2.2087191643027	1.2050466617435	-0.867985584624789	0.825855043652165	-0.867985584624789	0.975883870576222	0.518462319368292	-0.867985584624789	0.7717162637082	-0.867985584624789	-0.867985584624789	-0.867985584624789	1.00121571413412	0.694589683835687	-0.867985584624789	1.59154915889961	0.865885277611207	-0.867985584624789	-0.867985584624789	-0.867985584624789	-0.867985584624789	-0.867985584624789	-0.867985584624789	0.563105238303744	-0.867985584624789	1.32140886560151	0.557109192656517	-0.867985584624789	-0.867985584624789	-0.867985584624789	-0.867985584624789	-0.867985584624789	1.45561300893208	1.95938234670904	0.837940832836073	1.1093005994735	0.866940878780437	0.826997476766477	1.22427075867054	-0.867985584624789	-0.867985584624789	0.826140483840161	-0.867985584624789	0.748542725370036	1.24467399290965	-0.867985584624789	0.885893371494495	2.02307009535046	1.26558234659261	-0.867985584624789	-0.867985584624789	-0.867985584624789	-0.867985584624789	-0.867985584624789	-0.867985584624789	-0.867985584624789	0.833601462856691	-0.867985584624789	-0.867985584624789	-0.867985584624789	-0.867985584624789	-0.867985584624789	-0.867985584624789	1.55539825568204	0.675427830917485	0.488246432482257	-0.867985584624789	-0.867985584624789	-0.867985584624789	-0.867985584624789	-0.867985584624789	-0.867985584624789	-0.867985584624789	-0.867985584624789	-0.867985584624789	-0.867985584624789	-0.867985584624789	-0.867985584624789	-0.867985584624789	0.692696384694497	-0.867985584624789	-0.867985584624789	0.575268357119467	-0.867985584624789	0.39058434683395	-0.867985584624789	1.36893996795592	0.808094935105687	-0.867985584624789	-0.867985584624789	0.59599588453364	-0.867985584624789	-0.867985584624789	-0.867985584624789	-0.867985584624789	1.16235832009368	-0.867985584624789	-0.867985584624789	-0.867985584624789	-0.867985584624789	-0.867985584624789	0.483779292448482	-0.867985584624789	-0.867985584624789	-0.867985584624789	-0.867985584624789	1.26932615198807	0.235462322235771	0.41007690799907	0.76355810003845	0.902802132626757	0.166697545742335	0.271002469004545	-0.867985584624789	-0.867985584624789	-0.867985584624789	0.428054441240984	0.955927742584288	-0.867985584624789	0.453884426093919	-0.867985584624789	-0.867985584624789	-0.867985584624789	-0.867985584624789	-0.867985584624789	-0.867985584624789	-0.867985584624789	-0.867985584624789	0.660839008180063	0.96018508071241	-0.867985584624789	1.32194065467589	-0.867985584624789	-0.867985584624789	-0.867985584624789	-0.867985584624789	-0.867985584624789	1.88319643726878	-0.867985584624789	-0.867985584624789	1.07477452166408	1.8190771145537	-0.867985584624789	-0.867985584624789	-0.867985584624789	1.52412415616569	1.42009677646097	0.743438383281946	2.05660860816074	-0.867985584624789	-0.867985584624789	-0.867985584624789	-0.867985584624789	0.30821488706051	0.234472331542957	-0.867985584624789	-0.867985584624789	0.0695958612246456	-0.867985584624789	-0.867985584624789	1.11302236217817	-0.867985584624789	0.540202119120147	-0.867985584624789	-0.867985584624789	1.59172903546183	-0.867985584624789	-0.867985584624789	-0.867985584624789	0.93614673888749	-0.867985584624789	0.694826714589062	1.25543270076619	-0.867985584624789	-0.867985584624789	-0.867985584624789	-0.867985584624789	1.15994037319302	-0.867985584624789	0.684941459606786	-0.867985584624789	-0.867985584624789	-0.867985584624789	1.40461075057473	-0.153556815565501	0.971365777045463	0.922047009891477	0.609215880447614	0.675427830917485	0.579440819611135	0.854965801309238	-0.867985584624789	0.610051061318803	1.24394540662454	-0.867985584624789	-0.867985584624789	-0.867985584624789	-0.867985584624789	-0.867985584624789	0.797864246179038	0.699584616007706	-0.867985584624789	0.812564352205225	0.358712835214207	-0.867985584624789	1.16184482864841	0.498681046763247	0.358574485944909	0.419688678713304	0.742675924076144	0.720180683775054	-0.867985584624789	-0.867985584624789	-0.867985584624789	-0.867985584624789	-0.867985584624789	0.383748050196162	0.269355036613618	-0.867985584624789	0.424786957303889	-0.867985584624789	-0.867985584624789	-0.867985584624789	-0.867985584624789	-0.867985584624789	0.868653144824046	0.011377560525781	-0.0678967150690176	0.148056268332186	0.103326876695338	-0.867985584624789	0.213268630083855	-0.0265574643391655	0.0559355247745057	-0.867985584624789	-0.867985584624789	0.901062386186362	-0.867985584624789	-0.0193469393466065	0.0544267251738794	-0.867985584624789	2.48286323266169	1.86694528135625	-0.867985584624789	1.77260144743323	2.49439616956101	-0.867985584624789	-0.867985584624789	-0.867985584624789	-0.867985584624789	1.60806320986493	1.2050466617435	-0.867985584624789	0.988889423164489	-0.867985584624789	-0.867985584624789	-0.867985584624789	2.05982044617164	1.22759744405284	-0.867985584624789	-0.867985584624789	-0.867985584624789	0.931856348526563	-0.867985584624789	1.74254467471652	-0.867985584624789	1.04433483952685	1.71040842576722	-0.867985584624789	2.1802090738008	-0.867985584624789	-0.867985584624789	1.71505037304576	1.53488075107726	0.931198432484814	-0.867985584624789	1.58993184766083	-0.867985584624789	-0.867985584624789	-0.867985584624789	-0.867985584624789	0.997443528003616	1.6291758985416	0.991374662815563	2.18980892329546	-0.867985584624789	-0.867985584624789	-0.867985584624789	-0.867985584624789	1.7274489962097	3.26238334913085	1.56793355862438	-0.867985584624789	-0.867985584624789	-0.867985584624789	2.35430889243917	-0.867985584624789	-0.867985584624789	-0.867985584624789	-0.867985584624789	-0.867985584624789	0.940461452812062	-0.867985584624789	-0.867985584624789	2.26823895992826	1.79555797557699	-0.867985584624789	-0.867985584624789	-0.867985584624789	2.82419456201856	-0.867985584624789	-0.867985584624789	-0.867985584624789	-0.867985584624789	1.45159609103733	-0.867985584624789	-0.867985584624789	-0.867985584624789	-0.867985584624789	-0.867985584624789	1.79199020361066	1.56303831044629	0.994581693302969	1.81359836615807	-0.867985584624789	1.74678085735723	1.78312842931751	-0.867985584624789	1.31901986185763	-0.867985584624789	2.03898225563447	1.84694737927521	-0.867985584624789	-0.867985584624789	-0.867985584624789	-0.867985584624789	-0.867985584624789	-0.867985584624789	-0.867985584624789	-0.867985584624789	-0.867985584624789	-0.867985584624789	-0.867985584624789	-0.867985584624789	-0.867985584624789	-0.867985584624789	-0.867985584624789	-0.867985584624789	-0.867985584624789	-0.867985584624789	1.1972036092002	-0.867985584624789	-0.867985584624789	1.57356031291398	1.13870714134499	1.16301899407593	-0.867985584624789	-0.867985584624789	0.905657709527655	-0.867985584624789	-0.867985584624789	-0.867985584624789	-0.867985584624789	-0.867985584624789	-0.867985584624789	-0.867985584624789	-0.867985584624789	-0.867985584624789	-0.867985584624789	1.3345328423953	0.995296166116675	1.27812628355795	1.84694737927521	-0.867985584624789	-0.867985584624789	2.28927729324023	-0.867985584624789	-0.867985584624789	-0.867985584624789	-0.867985584624789	-0.867985584624789	-0.867985584624789	-0.867985584624789	0.810885080379865	-0.867985584624789	0.688455517567262	1.34621595334422	1.45375680147536	0.527766090699612	-0.867985584624789	-0.867985584624789	-0.867985584624789	1.368098085047	1.67801291218364	-0.867985584624789	2.63967365320788	-0.867985584624789	-0.867985584624789	0.822438471334045	0.711382529285944	1.1741088609954	0.655224822969894	-0.867985584624789	-0.867985584624789	0.57112274403261	-0.867985584624789	-0.867985584624789	-0.867985584624789	-0.867985584624789	0.928244843863719	-0.867985584624789	1.38566370275871	-0.867985584624789	0.824429520283671	-0.867985584624789	0.591715785147026	1.13806574571265	-0.867985584624789	-0.867985584624789	-0.867985584624789	1.52412415616569	1.20551032268665	2.64049210371309	-0.867985584624789	-0.867985584624789	-0.867985584624789	-0.867985584624789	-0.867985584624789	2.02532777370291	1.46526529311493	-0.867985584624789	-0.867985584624789	-0.867985584624789	-0.867985584624789	-0.867985584624789	-0.867985584624789	1.2756026698634	-0.867985584624789	0.705578708796673	-0.867985584624789	0.885583824300346	2.40412522632501	0.909162647943025	1.29368398639786	-0.867985584624789	-0.867985584624789	-0.867985584624789	1.63405908460306	1.52814297855709	1.10395474653679	1.57215038661237	-0.867985584624789	-0.867985584624789	1.78710608956015	1.73706571979067	-0.867985584624789	-0.867985584624789	1.68554345710955	-0.867985584624789	1.6154165286136	-0.867985584624789	-0.867985584624789	-0.867985584624789	-0.867985584624789	-0.867985584624789	0.971712385258127	-0.867985584624789	-0.867985584624789	0.643256104291947	0.609215880447614	-0.867985584624789	0.958649717217633	1.10231695357326	2.3965130085954	1.91274548413718	-0.867985584624789	-0.867985584624789	1.27762096283095	-0.867985584624789	1.60806320986493	0.808094935105687	1.35916813788827	-0.867985584624789	-0.867985584624789	0.812844610289295	1.02739800852941	-0.867985584624789	-0.867985584624789	-0.867985584624789	-0.867985584624789	0.438284032472386	-0.867985584624789	-0.867985584624789	-0.867985584624789	-0.867985584624789	1.12345107925501	1.64771702487272	2.1541868553141	-0.867985584624789	0.708474515171449	-0.867985584624789	0.841722561508128	-0.867985584624789	-0.867985584624789	1.65308296165486	-0.867985584624789	0.715523281318851	1.6146785633103	-0.867985584624789	0.672209544807721	-0.867985584624789	1.67459788738628	1.55921031116025	0.537769885858105	1.33264575364933	1.23525109499213	1.46245227329129	2.73791868880869	1.56513307312194	-0.867985584624789	-0.867985584624789	-0.867985584624789	-0.867985584624789	-0.867985584624789	1.5637360326616	1.28015056576435	1.20597424130491	-0.867985584624789	-0.867985584624789	-0.867985584624789	1.13699787023923	-0.867985584624789	-0.867985584624789	-0.867985584624789	-0.867985584624789	-0.867985584624789	-0.867985584624789	-0.867985584624789	1.24249011747334	1.83570262586318	1.75788401767156	-0.867985584624789	0.908205135731071	-0.867985584624789	-0.867985584624789	-0.867985584624789	2.32279593877112	-0.867985584624789	1.36027939681703	1.54371507200577	1.01008904492402	0.846991236061304	-0.867985584624789	1.87758704197658	1.19262431262985	-0.867985584624789	1.02851588910327	-0.867985584624789	-0.867985584624789	-0.867985584624789	-0.867985584624789	-0.867985584624789	-0.867985584624789	-0.867985584624789	-0.867985584624789	-0.867985584624789	-0.867985584624789	-0.867985584624789	0.973100377306742	0.902169031095424	-0.867985584624789	0.778097252792794	-0.867985584624789	0.764867598548887	1.60113128642919	0.71332802993737	0.706542626453631	0.646780143070518	0.586455372477982	-0.867985584624789	1.43208016471046	-0.867985584624789	1.75018344189605	1.53015907431632	-0.867985584624789	1.98112042198724	-0.867985584624789	2.67481005781098	-0.867985584624789	1.79377243111148	1.4070996701838	-0.867985584624789	-0.867985584624789	-0.867985584624789	1.02590996601833	-0.867985584624789	-0.867985584624789	-0.867985584624789	1.53285417404246	-0.867985584624789	-0.867985584624789	-0.867985584624789	-0.867985584624789	-0.867985584624789	-0.867985584624789	-0.867985584624789	-0.867985584624789	-0.867985584624789	-0.867985584624789	-0.867985584624789	0.985705761131112	1.48937814132978	-0.867985584624789	1.70768848654837	1.35916813788827	0.596404984360099	-0.867985584624789	2.3613561911645	-0.867985584624789	1.19079963019159	1.13956311901667	1.56653224648907	-0.867985584624789	-0.867985584624789	-0.867985584624789	-0.867985584624789	-0.867985584624789	-0.867985584624789	-0.867985584624789	1.66157793567526	2.21233956389884	-0.867985584624789	-0.867985584624789	-0.867985584624789	-0.867985584624789	1.3816663841571	-0.867985584624789	-0.867985584624789	-0.867985584624789	-0.867985584624789	0.70581956181302	-0.867985584624789	-0.867985584624789	-0.867985584624789	-0.867985584624789	-0.867985584624789	0.852890005566407	1.74254467471652	-0.867985584624789	1.74254467471652	-0.867985584624789	0.716501188418954	1.6128362182856	-0.867985584624789	-0.867985584624789	-0.867985584624789	1.89031548651565	-0.867985584624789	-0.867985584624789	-0.867985584624789	-0.867985584624789	-0.867985584624789	1.54988166525067	2.51997719304034	2.22948308830332	1.75018344189605	-0.867985584624789	-0.867985584624789	-0.867985584624789	-0.867985584624789	-0.867985584624789	-0.867985584624789	-0.867985584624789	2.37878644490758	-0.867985584624789	1.73916927149183	-0.867985584624789	-0.867985584624789	-0.867985584624789	-0.867985584624789	1.28880771504373	1.69313482649966	1.89278242881154	2.27472226191509	2.2385124162737	1.32807988029868	1.8149651344429	2.62424092805342	-0.867985584624789	-0.867985584624789	1.28421359211662	-0.867985584624789	-0.867985584624789	-0.867985584624789	-0.867985584624789	2.36450370905298	2.21415458258555	1.94607869056852	2.77961484940523	1.94921336243389	2.27616855355871	1.13019633871826	-0.867985584624789	1.57426608885346	2.01464909225482	-0.867985584624789	-0.867985584624789	-0.867985584624789	-0.867985584624789	2.20589962350744	-0.867985584624789	-0.867985584624789	-0.867985584624789	-0.867985584624789	-0.867985584624789	1.90421133084742	1.82228749572313	1.44851840735098	-0.867985584624789	1.54553787082312	1.24540320826785	-0.867985584624789	1.63821113207171	-0.867985584624789	-0.867985584624789	2.13762321037587	-0.867985584624789	1.11468198024008	0.853482493107956	1.97501406642696	1.35889054429704	0.655448492934614	1.41653312780564	1.22332269286287	-0.867985584624789	1.31294453348096	0.794577182925209	2.04896127364464	0.891487280579946	1.64212848298132	-0.867985584624789	-0.867985584624789	1.4082733592519	1.34103423889591	-0.867985584624789	-0.867985584624789	-0.867985584624789	-0.867985584624789	-0.867985584624789	0.416467199416132	0.739128709412791	-0.867985584624789	-0.867985584624789	1.09823694286825	0.539452741227893	1.29522964893159	-0.867985584624789	-0.867985584624789	0.670148686515263	-0.867985584624789	-0.867985584624789	-0.867985584624789	1.45159609103733	1.55747558934312	1.36922077587511	0.794850530920579	1.71505037304576	-0.867985584624789	0.931527319284803	-0.867985584624789	-0.867985584624789	1.49389136968077	-0.867985584624789	-0.867985584624789	-0.867985584624789	-0.867985584624789	-0.867985584624789	0.964809664542196	2.87512441536971	-0.867985584624789	-0.867985584624789	-0.867985584624789	-0.867985584624789	-0.867985584624789	-0.867985584624789	1.19125542542653	-0.867985584624789	0.945135540841176	-0.867985584624789	1.18534950765934	1.17455556827007	-0.867985584624789	-0.867985584624789	-0.867985584624789	1.25322089939029	-0.867985584624789	0.514851278286296	-0.867985584624789	1.08371761974359	1.38929607406913	0.361904263341603	1.00067571148548	0.948491779638306	2.28343060822691	-0.867985584624789	-0.867985584624789	-0.867985584624789	0.816779659062604	1.80123421112146	1.44759716890064	-0.867985584624789	1.02777045908286	-0.867985584624789	-0.867985584624789	-0.867985584624789	1.1093005994735	-0.867985584624789	-0.867985584624789	0.578245931043171	1.66936816909729	1.31584478249564	1.62208479142956	0.744965792775467	1.30586689750416	2.3975970796057	1.1573106889887	0.34234945737851	-0.867985584624789	1.93880304668787	-0.867985584624789	-0.867985584624789	2.19748740167548	-0.867985584624789	1.74763036325967	1.73161820434086	1.64542675229832	-0.867985584624789	-0.867985584624789	-0.867985584624789	-0.867985584624789	-0.867985584624789	1.06788719506879	-0.867985584624789	1.85784751999418	2.21642789494079	-0.867985584624789	-0.867985584624789	1.36027939681703	1.03337844885538	1.54919442753741	1.54850770661799	2.29515728527076	-0.867985584624789	0.919128806317606	-0.867985584624789	-0.867985584624789	1.16257848588708	1.72537124994401	2.19838141009209	-0.867985584624789	1.65154668621529	-0.867985584624789	2.5006588168717	1.76824918671415	1.54713581237262	1.49842730150936	-0.867985584624789	-0.867985584624789	1.62992549017016	-0.867985584624789	1.78976706660566	-0.867985584624789	-0.867985584624789	0.995296166116675	0.979377396772972	0.570925998757459	-0.867985584624789	1.31901986185763	1.69033087334057	-0.867985584624789	-0.867985584624789	1.16743707314974	-0.867985584624789	-0.867985584624789	-0.867985584624789	-0.867985584624789	1.47249450832314	0.57685468520536	0.607548701720955	-0.867985584624789	-0.867985584624789	1.02702573408931	0.899011507554983	1.84084025324876	2.38278885123442	1.2923980615529	1.18580232037612	1.4810559768923	0.786695089781664	-0.867985584624789	1.50756809864663	1.45623260276608	0.725364980257497	0.868753989737409	1.68953127626183	1.88859233080783	1.15928216380342	-0.867985584624789	1.61099753165238	-0.867985584624789	3.07246397043827	1.04319435545121	-0.867985584624789	-0.867985584624789	1.86502286791676	1.51746540150918	1.14730747630567	2.38922481035414	-0.867985584624789	1.45964806746353	-0.867985584624789	-0.867985584624789	-0.867985584624789	0.822154480567649	-0.867985584624789	1.35473721545264	-0.867985584624789	0.74420167234391	-0.867985584624789	0.990663782630683	-0.867985584624789	-0.867985584624789	1.80905643655628	1.62880132937694	1.14601165403529	1.55470685834438	1.19950273846833	2.37985225235851	-0.867985584624789	0.526664325689309	-0.867985584624789	1.20365722246735	-0.867985584624789	-0.867985584624789	2.44219026060208	1.50168126639323	0.907567470194062	0.734343214427421	1.30273988765435	1.29755338266896	1.22569486783359	1.13870714134499	0.427742471632339	1.36623013283422	1.99746841195843	1.95393415293945	1.45840457007922	1.14644336719501	-0.867985584624789	1.37995880784447	-0.867985584624789	1.04167626127759	1.28625237671513	-0.867985584624789	-0.867985584624789	-0.867985584624789	1.56898594983195	1.37598735267269	1.78666331082747	1.59714171318392	1.48137464056325	-0.867985584624789	1.09215536449791	2.37241438015552	-0.867985584624789	1.31928498027163	1.00972488921661	1.2756026698634	-0.867985584624789	-0.867985584624789	-0.867985584624789	-0.867985584624789	1.1976629276161	-0.867985584624789	1.02294229790701	1.77042283850121	0.697201540779591	1.96796694305007	0.852890005566407	1.32593954630142	-0.867985584624789	0.879726720618827	1.28983199208235	0.810046904868679	1.00500623395749	0.86543333764643	-0.867985584624789	-0.867985584624789	0.896809122906896	-0.867985584624789	1.89955738517672	0.851410870376382	1.19582717236082	1.53962704749215	2.03440996619257	0.655001227433989	0.474435894660079	1.45283014237364	-0.867985584624789	1.76608047154455	1.76240492760897	0.649213734020263	1.80033572981289	-0.867985584624789	-0.867985584624789	0.68916050450709	0.992798376904717	-0.867985584624789	-0.867985584624789	1.04872196658082	0.351973374049127	1.32647413315219	-0.867985584624789	-0.867985584624789	-0.867985584624789	0.903118883615221	0.705097255265019	-0.867985584624789	0.589080249907568	-0.867985584624789	-0.867985584624789	0.834756110349558	0.483265945966262	-0.867985584624789	-0.867985584624789	1.37939035397894	-0.867985584624789	-0.867985584624789	0.63800467863675	0.748798918727068	-0.867985584624789	-0.867985584624789	-0.867985584624789	0.550597065195244	2.10528783000936	-0.867985584624789	1.19216776640596	-0.867985584624789	1.16965501863899	-0.867985584624789	-0.867985584624789	-0.867985584624789	-0.867985584624789	-0.867985584624789	-0.867985584624789	0.405104568564119	-0.867985584624789	-0.867985584624789	0.622494772815613	0.626338363753878	-0.867985584624789	1.39371333680437	-0.867985584624789	1.03375373683131	-0.867985584624789	0.952877026035686	0.779969197874167	-0.867985584624789	-0.867985584624789	-0.867985584624789	-0.867985584624789	0.794167356030307	1.56793355862438	1.38109682250879	0.975187056198916	-0.867985584624789	-0.867985584624789	0.826426036039066	-0.867985584624789	-0.867985584624789	-0.867985584624789	1.11655311816058	0.50026160528714	0.487901646933371	1.8863813089518	1.54850770661799	0.775697671079025	0.32254864562228	-0.867985584624789	0.84611049143091	0.747518884729484	-0.867985584624789	-0.867985584624789	0.731837638842543	-0.867985584624789	0.507157795158318	1.39970234359721	0.563105238303744	-0.867985584624789	-0.867985584624789	-0.867985584624789	-0.867985584624789	-0.867985584624789	1.55194648614819	0.716256582118764	1.09134794516725	-0.867985584624789	-0.867985584624789	0.965153335153494	0.791577208533745	-0.867985584624789	1.15796732243161	1.67604118868463	1.42009677646097	0.762512242667182	-0.867985584624789	-0.867985584624789	-0.867985584624789	1.17054386810668	0.783727890946882	1.04395449563405	1.54713581237262	0.803653014316387	-0.867985584624789	-0.867985584624789	1.64339566704553	-0.867985584624789	1.48809278915487	0.31584696496707	1.06984895461882	0.367919579390421	-0.867985584624789	-0.867985584624789	-0.867985584624789	0.590092652133993	-0.867985584624789	-0.867985584624789	-0.867985584624789	-0.867985584624789	1.29936509527772	0.703414814021164	1.42576870416442	1.71463987105067	-0.867985584624789	1.06125305321621	-0.867985584624789	1.52847868415848	2.1275632182184	1.49098741511045	-0.867985584624789	-0.867985584624789	-0.867985584624789	1.17589713975524	-0.867985584624789	-0.867985584624789	-0.867985584624789	-0.867985584624789	-0.867985584624789	1.08132302353663	-0.867985584624789	0.695301022188873	0.680748355601947	1.3092673800774	0.667866178100111	0.663097852538069	-0.867985584624789	0.986058856877215	1.13913501816815	0.558844189012385	-0.867985584624789	1.21742143515622	-0.867985584624789	1.11592892598725	-0.867985584624789	-0.867985584624789	0.563299598647961	-0.867985584624789	-0.867985584624789	-0.867985584624789	-0.867985584624789	-0.867985584624789	-0.867985584624789	-0.867985584624789	-0.867985584624789	1.40009013321803	-0.867985584624789	-0.867985584624789	-0.867985584624789	1.31268135809561	0.702695024898067	0.540952386953737	1.14838889508032	0.752910752755731	-0.867985584624789	1.36445927037274	0.689630900181544	-0.867985584624789	-0.867985584624789	-0.867985584624789	-0.867985584624789	-0.867985584624789	0.745985915882403	-0.867985584624789	-0.867985584624789	-0.867985584624789	-0.867985584624789	0.497629586700877	-0.867985584624789	-0.867985584624789	0.434959742150517	1.0345048486492	-0.867985584624789	-0.867985584624789	1.15468938653164	-0.867985584624789	-0.867985584624789	-0.867985584624789	0.771451627757397	1.31769549086776	0.537023388342723	-0.867985584624789	-0.867985584624789	-0.867985584624789	-0.867985584624789	1.89360613061339	1.1752260819878	-0.867985584624789	-0.867985584624789	-0.867985584624789	1.23669393470479	-0.867985584624789	1.2050466617435	-0.867985584624789	1.1029307369967	0.666955327094715	0.66151586716991	-0.867985584624789	0.532007530541106	-0.867985584624789	0.703895092071442	0.937140274659117	1.17321616991304	-0.867985584624789	0.502022540604487	-0.867985584624789	0.519005783683052	0.505027692367777	-0.867985584624789	0.499207449853747	0.693879083194653	0.276451799277508	1.03425439860511	0.8464039555657	-0.867985584624789	0.0635579628492126	1.3083505418718	0.782651957420906	-0.867985584624789	-0.867985584624789	-0.867985584624789	0.578245931043171	0.622707720487212	-0.867985584624789	-0.867985584624789	-0.867985584624789	-0.867985584624789	-0.867985584624789	0.458300102111006	0.598249117629543	-0.867985584624789	0.619308770471202	0.450310328364981	1.26458677735655	-0.867985584624789	-0.867985584624789	0.388977065248291	-0.867985584624789	0.940128682828483	1.41475667003261	1.05834368927243	0.821728702481755	-0.867985584624789	-0.867985584624789	-0.867985584624789	0.968598505800365	-0.867985584624789	1.58420429626607	-0.867985584624789	-0.867985584624789	-0.867985584624789	0.675197446326476	0.811444404473187	-0.867985584624789	0.931198432484814	1.51283319674466	-0.867985584624789	-0.867985584624789	0.759123848265285	0.490665375035547	0.731337601636239	-0.867985584624789	0.353205195950139	-0.867985584624789	0.570336124066838	-0.867985584624789	-0.867985584624789	1.01227754477144	0.957968317793652	-0.867985584624789	-0.867985584624789	-0.867985584624789	-0.867985584624789	1.00972488921661	1.65964046907628	0.915577343694885	1.67328772001365	0.778097252792794	0.701018440582678	-0.867985584624789	1.01191236964068	-0.867985584624789	-0.867985584624789	0.913968547421987	0.816497874067809	1.05006201123956	-0.867985584624789	1.0144721783296	1.21483798834762	0.696250623086583	-0.867985584624789	-0.867985584624789	0.68330774019844	0.701497047656948	0.677735986340985	-0.867985584624789	0.341007195405688	-0.867985584624789	0.649878978331273	-0.867985584624789	-0.867985584624789	-0.867985584624789	0.403905519753841	0.40992560641748	-0.867985584624789	-0.867985584624789	-0.867985584624789	-0.867985584624789	-0.867985584624789	0.603606069584168	0.657913786636976	-0.867985584624789	0.437966630557794	0.301561075485358	1.16257848588708	-0.867985584624789	0.69246008995627	0.369186715723015	-0.867985584624789	-0.867985584624789	-0.867985584624789	-0.867985584624789	0.642816903355428	1.59665929814425	0.593139359040547	-0.867985584624789	0.119039522454558	2.20331250048942	-0.867985584624789	1.0833180238991	-0.867985584624789	-0.867985584624789	-0.867985584624789	2.44049391849545	0.917189575538261	1.4457575424198	0.804206760449667	0.862127523429199	0.510545497055393	-0.867985584624789	0.336866627153097	-0.867985584624789	-0.867985584624789	-0.867985584624789	-0.867985584624789	-0.867985584624789	-0.867985584624789	1.06203068173111	-0.867985584624789	-0.867985584624789	1.80408495770462	1.5315056259681	-0.867985584624789	-0.867985584624789	-0.867985584624789	0.466730185782073	0.599892735654679	0.479174636135194	-0.867985584624789	-0.867985584624789	0.732588367402744	-0.867985584624789	1.80966079002621	-0.867985584624789	-0.867985584624789	-0.867985584624789	-0.867985584624789	-0.867985584624789	0.177960444823257	-0.867985584624789	1.79794388077903	1.365297652369	-0.867985584624789	-0.867985584624789	-0.867985584624789	-0.867985584624789	-0.867985584624789	-0.867985584624789	0.30544302432294	0.737613959113154	0.569746790442228	0.355814607515662	-0.867985584624789	-0.867985584624789	-0.867985584624789	1.52747193912717	0.347479692888247	0.0889457910368595	-0.867985584624789	-0.867985584624789	0.809767728917815	1.46276439488773	1.27837905625838	-0.867985584624789	-0.867985584624789	-0.867985584624789	0.344234067158555	-0.867985584624789	0.939796058058824	0.681561662261938	0.221773281779359	0.199233812320017	1.00085567082314	1.09282883303836	0.0324708570737808	-0.867985584624789	-0.867985584624789	-0.867985584624789	0.91204250933527	0.959843623437941	1.71559798647153	0.41493935984629	-0.867985584624789	-0.867985584624789	0.422464080199993	0.533860599940291	-0.867985584624789	0.416467199416132	0.472416254211577	0.0805623326436585	-0.867985584624789	1.13956311901667	-0.867985584624789	-0.867985584624789	-0.867985584624789	0.644795585674377	-0.867985584624789	0.449015924243722	-0.867985584624789	1.13550518547898	1.00536819759773	1.76420489580029	0.611305828295154	1.15033904945311	-0.867985584624789	0.950006907479021	1.27275158040035	0.953046192034298	0.988889423164489	1.04795724187289	-0.867985584624789	1.15185904700817	0.551359747893998	0.380432059506491	-0.867985584624789	-0.867985584624789	-0.867985584624789	1.40563474985729	1.98355549219386	-0.867985584624789	-0.867985584624789	0.586858508918514	0.715767628619622	-0.867985584624789	-0.867985584624789	-0.867985584624789	0.296222098527532	0.700301154285577	-0.867985584624789	0.811164688337637	1.46463941336422	1.00356005488708	0.774633781168089	-0.867985584624789	0.459450218595412	0.839829254784083	0.461922172328736	-0.867985584624789	-0.867985584624789	-0.867985584624789	-0.867985584624789	-0.867985584624789	-0.867985584624789	0.647442972779622	-0.867985584624789	1.13210354672695	-0.867985584624789	0.69246008995627	0.438601603967638	-0.867985584624789	0.358712835214207	-0.867985584624789	0.852445952707956	0.370033046272122	1.6322530737709	-0.867985584624789	-0.867985584624789	-0.867985584624789	0.478834928973352	0.806703894573369	-0.867985584624789	0.320865538580684	-0.867985584624789	1.13033746051976	-0.867985584624789	0.978327680568785	1.18113513545291	0.199438899633653	0.212636493044719	0.418459362350365	-0.867985584624789	0.195963805244641	0.12261420594081	-0.867985584624789	0.795123983046107	-0.867985584624789	-0.867985584624789	1.53393445349676	1.4468521008561	1.16776938520195	-0.867985584624789	1.03300333930663	0.346395723041612	0.398317738817471	0.591005165479213	0.903964206380078	-0.867985584624789	0.42813245940176	-0.867985584624789	-0.867985584624789	-0.867985584624789	1.25322089939029	0.0775375779526653	-0.867985584624789	0.633010617515051	0.0623295047448595	0.197800550684709	0.231732309544362	0.701257702466648	1.00153989528873	0.83736075937165	0.647774633973245	0.884758992593014	-0.867985584624789	0.0246662994767769	0.281837260196031	-0.136681617237026	0.596507299460327	1.07703068530443	-0.867985584624789	-0.867985584624789	-0.867985584624789	-0.867985584624789	0.405404717310244	0.437966630557794	-0.867985584624789	0.296469256713953	1.67744913969802	0.339400737842202	0.556531907541462	0.759644083594375	0.281116047231017	-0.867985584624789	-0.867985584624789	-0.867985584624789	-0.867985584624789	-0.867985584624789	-0.867985584624789	-0.867985584624789	1.03025797404613	0.323457072464386	0.206046387141252	0.639859832737174	1.19162024166779	0.906691561382351	0.0117183746254955	-0.867985584624789	0.581537209113152	-0.867985584624789	-0.867985584624789	1.10456977556349	0.817061553658997	0.506091828154416	-0.0592377333206048	0.32339213506819	1.01529675329291	0.835984926690889	0.676927239397056	0.657801531572017	-0.867985584624789	0.508403744671651	-0.022560478864637	0.995892061615776	-0.867985584624789	0.0196340627309568	-0.129784264431669	-0.867985584624789	-0.867985584624789	-0.0458482656873031	1.13795889535345	0.793575796756263	-0.867985584624789	0.0728812552516148	0.71601206220263	-0.867985584624789	1.02284973851245	-0.867985584624789	1.05970006973499	-0.867985584624789	-0.867985584624789	-0.867985584624789	-0.867985584624789	-0.867985584624789	-0.867985584624789	-0.867985584624789	-0.867985584624789	-0.867985584624789	0.796218834186028	0.921397546740312	-0.867985584624789	1.87904725061789	-0.867985584624789	0.718215855561237	0.949838411671695	1.21954110627087	-0.867985584624789	-0.867985584624789	-0.867985584624789	1.47935834264424	-0.867985584624789	-0.867985584624789	-0.867985584624789	-0.867985584624789	0.450958581197683	0.478495411055018	-0.867985584624789	-0.867985584624789	-0.867985584624789	0.402260855242362	0.417385818531569	0.501669951708835	-0.867985584624789	0.384761082709193	0.565246454304172	-0.867985584624789	-0.867985584624789	0.346395723041612	-0.867985584624789	-0.867985584624789	1.35584283541387	0.601128170507422	1.56840113896782	0.695301022188873	0.637133449347715	-0.867985584624789	0.374710503055166	0.782383227171266	-0.867985584624789	0.80171824762526	0.663097852538069	-0.867985584624789	0.485836998952388	0.533860599940291	-0.867985584624789	0.358574485944909	-0.867985584624789	-0.867985584624789	-0.867985584624789	0.692932761024019	-0.867985584624789	-0.867985584624789	-0.867985584624789	-0.867985584624789	1.47060299863246	1.73811691312528	-0.867985584624789	-0.867985584624789	-0.867985584624789	1.09498772436317	-0.867985584624789	0.71919757367868	-0.867985584624789	0.684007426281308	0.591918962122525	0.406005479559725	-0.867985584624789	-0.867985584624789	-0.867985584624789	-0.867985584624789	-0.867985584624789	0.737109770385052	1.08933293371591	-0.867985584624789	0.577053250973835	-0.867985584624789	0.694352735050304	-0.867985584624789	-0.867985584624789	-0.867985584624789	0.481728489401272	-0.867985584624789	-0.867985584624789	1.11012618153184	1.35308141297482	-0.867985584624789	-0.867985584624789	0.247379892846489	0.539827319039677	1.25567881335718	1.20042416963642	0.34490868681597	-0.0891761541309384	-0.867985584624789	0.73208779194204	0.615505772119274	-0.867985584624789	0.571910327834133	-0.867985584624789	-0.867985584624789	-0.867985584624789	-0.867985584624789	-0.867985584624789	-0.867985584624789	0.394548591296759	-0.867985584624789	-0.867985584624789	-0.867985584624789	0.123665639824146	-0.867985584624789	0.869207961790528	0.664910389968637	0.842306103466229	0.345719307072677	-0.867985584624789	0.184386377020707	0.598043956190761	0.645125936468611	-0.0598096195381919	0.859732550593071	0.381799382633273	1.41979925729747	0.695617409698479	0.216070045710148	0.640844067329726	-0.867985584624789	1.33345400247088	1.23717543089286	0.898381594350307	-0.867985584624789	0.909162647943025	-0.867985584624789	1.1575295085607	1.36269199226464	0.812844610289295	0.986235465052372	0.514491322653069	-0.867985584624789	1.01483854899658	0.596916720560576	-0.867985584624789	0.953215395399215	-0.867985584624789	1.17039566007025	0.224891658873533	1.06671244835123	-0.867985584624789	-0.867985584624789	-0.867985584624789	0.587261896192834	1.25937910387924	0.773040923878448	-0.867985584624789	1.87370382738444	-0.867985584624789	-0.867985584624789	-0.867985584624789	1.04719325388556	0.511261059437688	0.301561075485358	0.263745380607587	0.273601689013116	-0.867985584624789	-0.867985584624789	0.30808858639462	0.145661180310796	-0.867985584624789	0.619414723137953	-0.867985584624789	0.440351285037557	-0.867985584624789	0.330252677981222	0.275381215027676	0.407058307296881	-0.867985584624789	-0.867985584624789	0.690572663715839	-0.867985584624789	0.964809664542196	-0.867985584624789	0.35912808672081	0.134490819905164	0.655448492934614	0.730671442640598	0.805685499706624	-0.867985584624789	-0.867985584624789	1.10765195652082	-0.867985584624789	1.31531673776345	-0.867985584624789	1.00319892832694	2.11183685231185	-0.867985584624789	-0.867985584624789	1.56234111927043	-0.867985584624789	-0.867985584624789	-0.867985584624789	-0.867985584624789	-0.867985584624789	-0.867985584624789	-0.867985584624789	1.06945621711182	0.600922102348976	0.785344835881773	-0.867985584624789	0.62164366786017	-0.867985584624789	-0.867985584624789	-0.867985584624789	1.72467967932852	1.91906839592237	0.642158643174312	1.24200557811021	0.423701807662382	0.141452901124646	-0.867985584624789	-0.867985584624789	0.425874108775821	-0.867985584624789	1.14990528101538	0.868753989737409	1.9955863697361	0.621218526309721	0.364973886208657	-0.867985584624789	0.539640002363723	0.455352715986803	0.396319249417817	-0.867985584624789	0.849934703763618	0.861228498153303	1.84820489872065	1.25592499745808	0.599481442925514	-0.867985584624789	0.505736913011238	-0.867985584624789	0.538704251545595	1.23942605720949	0.256586941053594	0.830818583215012	-0.867985584624789	-0.867985584624789	-0.867985584624789	0.499558634953932	-0.867985584624789	0.169296007202066	0.444026408671777	1.1410632391314	-0.867985584624789	0.518100272623233	0.575070340402719	0.294125814452295	0.611934111885277	0.120605532091768	0.936477773410808	1.01386194093277	-0.867985584624789	-0.867985584624789	0.661290171969533	1.17366239495201	0.689866219472257	0.559230385078501	0.73308930223831	-0.867985584624789	0.395285706622221	-0.867985584624789	-0.867985584624789	1.64288858660082	-0.867985584624789	-0.867985584624789	-0.867985584624789	-0.867985584624789	-0.867985584624789	-0.867985584624789	0.660613539507006	-0.867985584624789	0.153536057842304	-0.867985584624789	-0.867985584624789	1.45695600561218	-0.867985584624789	-0.867985584624789	0.836636314110248	-0.867985584624789	0.208860183301835	1.71177133863583	0.616771000896009	-0.867985584624789	0.415550017640785	-0.867985584624789	0.340337274830907	0.278479912866184	1.18716224291881	-0.867985584624789	-0.867985584624789	0.0591209363974823	-0.0946402905368874	0.618461761333884	0.459450218595412	-0.867985584624789	0.632361975182159	0.428210487870401	-0.867985584624789	0.507513525321614	1.26533334489246	-0.867985584624789	-0.867985584624789	-0.867985584624789	-0.867985584624789	-0.867985584624789	1.11947237711821	0.330647295640485	1.22966344086862	0.699226626969704	1.13770963215787	1.1802348368484	0.888063804601286	1.42586853628388	1.64101478495038	0.526664325689309	-0.867985584624789	-0.867985584624789	-0.867985584624789	-0.867985584624789	-0.867985584624789	-0.867985584624789	-0.867985584624789	-0.867985584624789	-0.867985584624789	0.702455262449628	0.924976508138246	-0.867985584624789	-0.867985584624789	0.923347610286625	0.634960352193023	-0.867985584624789	0.684474282999597	1.06125305321621	1.47186356178522	-0.867985584624789	-0.867985584624789	-0.867985584624789	-0.867985584624789	-0.867985584624789	0.489109245760756	-0.867985584624789	-0.867985584624789	-0.867985584624789	0.611515189402348	-0.867985584624789	-0.867985584624789	-0.867985584624789	-0.867985584624789	-0.867985584624789	-0.867985584624789	-0.867985584624789	1.01851170212313	0.75821435740647	0.956494024766094	0.664683556439147	-0.867985584624789	-0.867985584624789	-0.867985584624789	-0.867985584624789	-0.867985584624789	-0.867985584624789	0.754200641155173	0.554803182317597	-0.867985584624789	-0.867985584624789	1.19376677600795	1.00247717612651	1.6203513723828	0.521730223361763	1.81724740075279	0.440032778210763	1.7227459640401	1.72620180172261	-0.867985584624789	0.583439818612937	1.72102276368731	-0.867985584624789	0.39750270647454	-0.867985584624789	0.764081608842962	-0.867985584624789	-0.867985584624789	-0.867985584624789	0.829001058587012	0.587060171185368	0.783458755558051	-0.867985584624789	1.50320380446862	0.294248899869165	1.34977922811903	-0.867985584624789	-0.867985584624789	0.419227383423107	0.915577343694885	0.424321648398739	0.389853208296996	0.92742643839625	0.817061553658997	1.30586689750416	0.699345935916848	0.533118717127315	1.21405669684404	0.321124142848614	0.792939277955297	1.15410800846524	0.629020716393951	0.807120925310452	0.153629476120215	1.35184162464592	-0.867985584624789	-0.867985584624789	0.63009670443106	0.324236919376535	0.164686061923991	0.132162888350357	-0.867985584624789	1.38109682250879	1.14903843153994	0.316487809585352	0.368482402052546	0.258424955557519	-0.867985584624789	0.947931382038584	0.414786794833684	0.165355632811627	0.162112041152685	-0.867985584624789	-0.867985584624789	0.282800395516795	-0.867985584624789	-0.867985584624789	0.378709569986381	0.209069238927039	0.099813988859431	0.170648826312808	0.0369331230430115	0.852593940557457	0.588776836859409	0.804345263483571	0.553844802510466	-0.867985584624789	1.05882784560774	0.346463409660105	1.14523514305283	0.431104807905441	-0.867985584624789	0.977104809825145	-0.867985584624789	-0.867985584624789	-0.867985584624789	0.359820852367614	-0.867985584624789	-0.867985584624789	0.294618324909673	0.31674435759481	1.57074262276467	0.170648826312808	0.762642890334028	0.224460403526882	0.198311958393079	-0.867985584624789	0.151671490773036	-0.867985584624789	-0.867985584624789	0.794577182925209	0.0891085417314137	0.678314252609572	0.660951770814143	-0.867985584624789	0.154564656900757	0.739002354900554	0.155126637870065	-0.867985584624789	-0.867985584624789	0.0383098846120442	0.0248772723619456	-0.867985584624789	0.03376159754508	0.342954530981378	-0.867985584624789	0.492746369338233	-0.0569993231704026	-0.075323950215194	0.135659093581928	1.43218070922756	0.489886817030772	1.37678020482222	0.412959109672532	-0.867985584624789	0.269766414101507	0.401514816998104	0.776163623508186	1.2413830074436	-0.867985584624789	-0.0674487271394803	-0.112311454061837	-0.867985584624789	0.980779237507716	0.194844667950405	0.513592343240745	0.254526856270814	-0.867985584624789	0.55174143264885	0.639969120423513	-0.867985584624789	-0.867985584624789	0.400620834881056	-0.867985584624789	0.718706540828411	-0.867985584624789	-0.867985584624789	-0.867985584624789	0.767230813648057	-0.867985584624789	-0.867985584624789	-0.867985584624789	-0.867985584624789	0.393665292313846	-0.867985584624789	0.248507807596995	0.0889457910368595	0.186680352032808	1.01973991795539	0.124719436689412	0.607965099221857	0.857047463213681	0.424476710542565	-0.867985584624789	0.505382201145824	-0.867985584624789	-0.867985584624789	-0.867985584624789	0.598864989362555	0.560390376469182	-0.867985584624789	0.305317365781097	-0.867985584624789	-0.867985584624789	1.12037808769272	1.2157765016713	0.377993394317326	0.164208361020343	0.0851378626972846	-0.867985584624789	-0.867985584624789	-0.867985584624789	0.502728322457441	0.814247531161201	0.816638752869498	-0.867985584624789	0.752653058241938	0.83216071710318	-0.867985584624789	1.20250112134846	0.504496309573657	1.23165477495402	0.349245632827676	0.548504396439394	0.86257744666707	0.474435894660079	1.70119243848873	0.412959109672532	-0.867985584624789	-0.867985584624789	-0.867985584624789	1.06280906979803	-0.867985584624789	-0.867985584624789	-0.867985584624789	-0.867985584624789	0.427274826079842	0.289469307820857	0.765916943483616	-0.867985584624789	1.16765859964579	0.796492807965058	-0.867985584624789	-0.867985584624789	1.14846104039977	-0.867985584624789	-0.867985584624789	0.301186873926178	0.603606069584168	-0.867985584624789	0.341812164707015	-0.867985584624789	-0.867985584624789	0.821161386368977	1.5118436554332	0.386066185006664	-0.867985584624789	-0.867985584624789	0.957457664948611	-0.867985584624789	1.02244877370919	-0.867985584624789	0.817061553658997	0.797726984520048	0.601849921307485	-0.867985584624789	-0.867985584624789	-0.867985584624789	0.647001013364165	0.447401846807171	-0.867985584624789	0.792394139656605	-0.867985584624789	-0.867985584624789	-0.867985584624789	-0.867985584624789	-0.867985584624789	-0.867985584624789	0.447240678423709	0.174047343943257	-0.867985584624789	0.353068193386147	0.116095763593546	-0.867985584624789	0.833601462856691	1.21648107762146	-0.867985584624789	0.557109192656517	-0.867985584624789	-0.867985584624789	0.503611684330235	-0.867985584624789	-0.867985584624789	-0.867985584624789	1.25077010012423	0.58464435567939	0.485150327392859	-0.867985584624789	0.902802132626757	1.56350339954057	-0.867985584624789	1.00881524090352	1.14730747630567	-0.867985584624789	0.510188024771132	-0.867985584624789	0.914933413615433	-0.867985584624789	-0.867985584624789	-0.867985584624789	0.933009074121384	1.0951904173189	-0.867985584624789	-0.867985584624789	-0.867985584624789	-0.867985584624789	0.203454974887488	-0.867985584624789	0.996011295480816	-0.867985584624789	1.52512719614174	-0.867985584624789	-0.867985584624789	-0.867985584624789	-0.867985584624789	0.348429891669574	-0.867985584624789	1.53339415346024	0.386501878789589	-0.867985584624789	-0.867985584624789	-0.867985584624789	1.10971328529958	-0.867985584624789	0.760816015359753	-0.867985584624789	0.43606577203806	0.280036052505889	-0.867985584624789	-0.867985584624789	0.296222098527532	-0.867985584624789	0.766967844714871	-0.867985584624789	0.246929410940049	-0.867985584624789	-0.867985584624789	0.258655161125923	-0.867985584624789	0.310112920676928	-0.867985584624789	0.181805944978449	-0.867985584624789	-0.867985584624789	0.0813617095488413	-0.867985584624789	-0.867985584624789	-0.867985584624789	-0.867985584624789	0.389707091865249	0.0661024561408446	-0.867985584624789	-0.867985584624789	-0.867985584624789	-0.867985584624789	-0.867985584624789	0.287277602765234	0.550978292151365	0.393371159245406	0.239774382550752	-0.867985584624789	-0.867985584624789	-0.867985584624789	0.662871627301263	0.45469969943846	0.118171780662051	1.18106007319068	1.73888852854712	0.40196232491249	0.145844992834535	0.412959109672532	0.625910193673173	-0.867985584624789	0.697320498229995	1.48472744461143	0.10593703364289	0.925737860557847	-0.867985584624789	-0.867985584624789	0.980253249604864	0.664910389968637	0.0211653816394235	0.964122783494275	1.3345328423953	-0.867985584624789	0.102152928324219	-0.867985584624789	-0.867985584624789	0.153255911725533	0.520639021156157	-0.867985584624789	0.519187043673894	-0.867985584624789	0.193829445655746	0.611829356219983	0.423082618633229	0.779433854615744	-0.867985584624789	-0.867985584624789	-0.867985584624789	0.345448969662794	-0.867985584624789	0.27324649866579	-0.867985584624789	0.141088712644876	0.69010161979388	0.0782521312013386	-0.867985584624789	0.601678003558359	0.310366492124573	-0.867985584624789	-0.867985584624789	-0.867985584624789	-0.867985584624789	-0.867985584624789	-0.867985584624789	0.444186711786396	0.654554259484239	-0.867985584624789	-0.867985584624789	-0.867985584624789	0.391756100971656	1.07497217655953	0.701257702466648	-0.867985584624789	-0.867985584624789	0.292405565961323	-0.867985584624789	-0.867985584624789	-0.867985584624789	0.407208866719296	-0.867985584624789	0.524101048075164	-0.867985584624789	-0.867985584624789	0.763034978139673	1.44698353822068	2.13888776909098	1.26732740431952	1.1972036092002	0.44210612499779	1.06632124997071	1.66157793567526	0.762773562130073	-0.867985584624789	0.579042277617245	0.723138398995588	-0.867985584624789	1.24661996772688	-0.867985584624789	-0.867985584624789	-0.867985584624789	0.392489658088872	-0.867985584624789	0.88126360435852	1.2675769909933	1.02331264451147	1.10190802353748	-0.867985584624789	-0.867985584624789	-0.867985584624789	1.40768631969331	-0.867985584624789	0.746496533821028	0.425097367479783	-0.867985584624789	-0.867985584624789	0.734845410479921	-0.867985584624789	0.866940878780437	-0.867985584624789	-0.867985584624789	-0.867985584624789	0.443705931618837	0.973100377306742	1.02127789443264	1.28829603610556	0.797589749069628	0.782651957420906	-0.867985584624789	-0.867985584624789	0.487901646933371	-0.867985584624789	0.959672951712488	-0.867985584624789	0.449339262965989	-0.867985584624789	-0.867985584624789	-0.867985584624789	0.980779237507716	0.866639124792941	1.26583142128275	0.992442203847965	0.525015300707421	0.258540045712367	-0.867985584624789	0.531637570871657	0.466397367813328	1.051020573292	0.254070159307093	0.0695958612246456	1.39371333680437	-0.867985584624789	-0.867985584624789	-0.867985584624789	-0.867985584624789	1.47914636366163	-0.867985584624789	0.326452500418915	0.66264547791048	0.794577182925209	0.591580369102672	0.0217235964348123	-0.867985584624789	0.63887704901543	-0.867985584624789	-0.867985584624789	-0.867985584624789	-0.867985584624789	0.524466588947533	-0.867985584624789	-0.867985584624789	1.12009929997891	-0.867985584624789	0.66264547791048	-0.867985584624789	-0.867985584624789	-0.867985584624789	-0.867985584624789	-0.867985584624789	0.477647443071641	-0.867985584624789	1.58682500256789	0.402858376605792	-0.867985584624789	-0.867985584624789	0.419842524353657	-0.867985584624789	-0.867985584624789	0.426807550736483	-0.867985584624789	-0.867985584624789	-0.867985584624789	-0.867985584624789	-0.867985584624789	-0.867985584624789	0.369186715723015	-0.867985584624789	-0.867985584624789	0.269355036613618	-0.867985584624789	0.199541474815855	-0.867985584624789	0.388685313570984	-0.867985584624789	-0.867985584624789	-0.867985584624789	-0.867985584624789	-0.867985584624789	-0.867985584624789	0.5308983040608	-0.867985584624789	-0.867985584624789	0.587867447980973	1.62880132937694	1.11662250248825	-0.867985584624789	0.417692344943949	-0.867985584624789	-0.867985584624789	-0.867985584624789	-0.867985584624789	0.522823333702736	-0.867985584624789	-0.867985584624789	0.39204941190087	0.0828844400346718	-0.867985584624789	0.701616751507088	0.166697545742335	0.209278381229907	0.667410599201677	0.146304833454775	0.864430014019921	0.299319736266312	-0.867985584624789	-0.867985584624789	1.39443565082	-0.867985584624789	0.266542755042311	0.297706747974024	0.884038012490326	-0.867985584624789	-0.867985584624789	1.10129501639998	-0.867985584624789	0.486524441784688	-0.867985584624789	-0.867985584624789	0.290568525523464	-0.867985584624789	-0.867985584624789	1.05873099077864	0.789810379159172	0.781309316780255	0.34342559786655	0.553270466315721	0.377707175124206	-0.867985584624789	0.884501419660516	0.978327680568785	0.841722561508128	0.53683690193956	1.49182537475169	-0.867985584624789	0.249638171956205	-0.867985584624789	0.767625450013386	0.25111132177544	0.905498781459567	1.00067571148548	1.80048541834909	0.130113081272048	0.59783885926556	0.273483265804966	1.16334952985226	0.518462319368292	0.663324153663166	0.858537971666312	0.0728812552516148	-0.867985584624789	-0.867985584624789	0.668094082703533	1.27863190390213	1.9478189429238	0.65143378773649	-0.867985584624789	1.18286344666699	-0.867985584624789	0.62015686863338	0.862127523429199	-0.867985584624789	-0.867985584624789	-0.867985584624789	-0.867985584624789	0.537956648346681	-0.867985584624789	-0.867985584624789	0.469232171123632	-0.867985584624789	-0.867985584624789	-0.867985584624789	1.0115473647539	0.872849781458056	-0.867985584624789	-0.867985584624789	0.585448627088263	1.19148341681279	-0.867985584624789	-0.867985584624789	0.404954552229091	1.25109646358656	-0.867985584624789	-0.867985584624789	-0.867985584624789	-0.867985584624789	0.34490868681597	0.0681952078192379	-0.867985584624789	0.619414723137953	0.522641015904496	0.494137624444736	-0.867985584624789	0.37257962166909	1.41752159205067	0.865132197636966	0.178353475211557	-0.867985584624789	0.414481784014107	-0.867985584624789	0.82007526794203	0.556339595253484	-0.867985584624789	1.12534254263215	0.521184384083263	-0.867985584624789	-0.867985584624789	0.864530285158635	-0.867985584624789	0.377564119271286	0.955927742584288	-0.867985584624789	-0.867985584624789	0.470738337445807	0.35471443208665	-0.867985584624789	-0.867985584624789	0.628053817958252	0.284731889678906	0.322937787746749	-0.867985584624789	-0.867985584624789	-0.867985584624789	0.606093390203769	-0.867985584624789	1.01081786516745	0.57408116897397	-0.867985584624789	0.252247352569403	0.309986179174004	0.106190415439417	0.530990664874043	0.469232171123632	0.507513525321614	-0.867985584624789	-0.867985584624789	0.827283365443604	-0.867985584624789	0.203972189419421	-0.867985584624789	-0.867985584624789	-0.867985584624789	-0.867985584624789	-0.867985584624789	0.404055265734236	-0.867985584624789	0.323846857822928	0.249411902708149	0.240774606751109	0.982359348849859	-0.867985584624789	0.736228314008458	0.320219560096364	-0.867985584624789	0.127452741705397	-0.867985584624789	-0.867985584624789	-0.867985584624789	0.19902880902847	-0.867985584624789	0.890448206424974	0.276213705247599	0.204489937035904	-0.867985584624789	0.147963927682358	0.635502961425961	0.237558569026584	-0.147436180808751	0.400025611137232	-0.867985584624789	0.674046695157714	0.43039947898274	-0.867985584624789	1.14968848276099	-0.867985584624789	0.491011718080293	0.537583178640249	0.319058710835557	-0.867985584624789	0.475786059887034	0.27053125051975	-0.867985584624789	0.346260374374626	-0.867985584624789	0.46457013619234	0.497104528479233	-0.867985584624789	-0.867985584624789	0.233703652798452	0.439237256289518	0.964466147361485	0.450796452210237	0.995653648665296	0.822580508357432	-0.0092923945246405	-0.867985584624789	-0.867985584624789	-0.867985584624789	-0.867985584624789	0.887598180219486	-0.867985584624789	-0.867985584624789	1.17813793812199	-0.867985584624789	0.0545020422824157	0.468063291208779	0.275737836877356	1.07161866570163	0.949669952964249	-0.867985584624789	-0.867985584624789	-0.867985584624789	-0.867985584624789	0.975709608052156	0.235132113845326	-0.867985584624789	-0.867985584624789	0.626231295268015	1.21681008269079	-0.867985584624789	-0.867985584624789	-0.867985584624789	0.208233535921369	0.239330458833481	0.295234596562293	1.196285731816	-0.0911819107340514	1.65436512486976	0.504142307682715	-0.867985584624789	-0.867985584624789	0.450310328364981	0.835334119401088	0.858438510669998	0.261888683819913	0.155126637870065	1.00067571148548	-0.867985584624789	0.198107332525041	-0.867985584624789	0.132430911656704	1.3024798166579	0.976406894079805	0.945303003098421	0.217290586520484	0.580238642263752	-0.867985584624789	1.04916839670242	-0.867985584624789	0.696131851024488	1.0340040280136	0.585046366543896	0.908045668694116	0.0588926421594499	-0.867985584624789	0.144284834920064	0.275618936331151	0.533489549217524	0.822722573153155	-0.867985584624789	2.01716792231755	-0.867985584624789	-0.867985584624789	1.20690285256829	0.36232186886535	1.33904252393887	1.79824253630082	0.742675924076144	-0.867985584624789	-0.867985584624789	-0.867985584624789	-0.867985584624789	0.360792154688332	-0.867985584624789	-0.867985584624789	0.379857319962935	1.34212255904498	1.09215536449791	1.11447434215816	0.34342559786655	-0.867985584624789	0.198414302739858	0.335670280066929	-0.867985584624789	0.525015300707421	0.579042277617245	-0.867985584624789	-0.867985584624789	0.616348987824314	1.05409577098043	0.265725319907585	-0.867985584624789	-0.867985584624789	-0.867985584624789	-0.867985584624789	0.758603995793834	-0.867985584624789	-0.867985584624789	-0.867985584624789	0.29314214237489	0.422155054610302	0.559810117457021	0.446596439136457	-0.867985584624789	-0.867985584624789	1.93880304668787	0.785075090856078	0.346395723041612	1.29755338266896	-0.867985584624789	0.525015300707421	-0.867985584624789	-0.867985584624789	-0.867985584624789	-0.867985584624789	-0.867985584624789	-0.867985584624789	-0.867985584624789	0.651211451227944	1.1752260819878	1.7219184363667	0.306827189525758	1.17032156602548	0.970326886010087	-0.867985584624789	-0.867985584624789	0.539452741227893	0.605678179982439	0.490665375035547	1.13295262821135	-0.867985584624789	-0.867985584624789	1.27930653097227	0.215699158767561	-0.867985584624789	-0.867985584624789	-0.867985584624789	-0.867985584624789	0.332228586743257	0.684007426281308	0.650322841727636	0.306449340218714	0.671292833605575	-0.867985584624789	0.723138398995588	-0.867985584624789	0.454210402590119	0.51611276403158	-0.867985584624789	-0.867985584624789	-0.867985584624789	-0.867985584624789	-0.867985584624789	-0.867985584624789	0.0710009284617128	0.84684437188433	0.175902177132546	0.793348403769744	-0.867985584624789	-0.867985584624789	-0.867985584624789	-0.867985584624789	-0.867985584624789	0.487040530908051	-0.867985584624789	0.64347581312302	-0.867985584624789	-0.867985584624789	0.668778257646976	-0.867985584624789	0.275381215027676	-0.867985584624789	0.385630821335003	0.0529230893908383	-0.867985584624789	0.102152928324219	0.72822046981955	0.260500450167635	-0.029591155768642	-0.867985584624789	0.467229756269076	0.367919579390421	0.392930240398575	0.548884369090015	-0.867985584624789	-0.867985584624789	-0.867985584624789	-0.867985584624789	-0.867985584624789	-0.867985584624789	0.122264251642458	-0.867985584624789	0.19902880902847	0.318028902878025	0.615505772119274	0.459285781680192	0.564661775901625	-0.867985584624789	-0.867985584624789	-0.867985584624789	0.472920535106701	1.41861017919917	1.14156389108577	-0.867985584624789	0.727723020585862	-0.867985584624789	0.734468729590223	0.908843341888206	1.5321796501208	1.0496789103454	0.394843324629512	-0.867985584624789	-0.867985584624789	1.00536819759773	1.33561302769182	0.575268357119467	0.992976524638739	1.56933701541315	1.15338186395511	-0.867985584624789	0.431653978957218	1.22807376202856	-0.867985584624789	-0.867985584624789	-0.867985584624789	0.33460902055501	0.312017586626793	0.291425030065509	0.25946167700914	0.0541255858000485	-0.867985584624789	-0.867985584624789	-0.867985584624789	-0.867985584624789	-0.867985584624789	1.95735772918982	0.824999394412658	-0.867985584624789	1.01722414089871	1.04490569804263	0.534231869507144	0.202318975081299	1.21883395338692	0.873154075075993	-0.867985584624789	0.936477773410808	-0.867985584624789	0.810745316945615	0.170358620850265	-0.867985584624789	0.350062563135786	-0.867985584624789	-0.867985584624789	-0.028726713477573	0.590802273938254	1.04509607567062	-0.867985584624789	0.431810978610848	-0.867985584624789	0.289957571313044	1.0207238758852	0.838521366750987	0.513951779185056	-0.867985584624789	-0.867985584624789	0.434801906071227	0.390145552390455	0.754071546008436	-0.867985584624789	0.925085225951964	1.13881408955954	-0.867985584624789	-0.867985584624789	0.702215583549817	0.536091507426741	0.427430666772816	-0.867985584624789	0.845523914990662	0.564467001639406	-0.867985584624789	0.324367001325468	0.981130094784488	0.267244422939582	-0.867985584624789	-0.867985584624789	1.56401527040167	0.891487280579946	0.112998993190697	0.0403468188948972	0.206774381783178	0.641939367283024	-0.867985584624789	-0.867985584624789	-0.867985584624789	-0.867985584624789	0.346260374374626	0.843620774400773	-0.0221837320974844	0.396393144620359	0.909695125744181	-0.867985584624789	-0.867985584624789	0.918589631795932	1.1596477706957	0.420150336552493	-0.867985584624789	-0.867985584624789	-0.867985584624789	0.335803080308296	-0.867985584624789	-0.867985584624789	-0.867985584624789	0.184684988491593	0.688220683487926	0.399728228184774	-0.867985584624789	-0.867985584624789	-0.867985584624789	0.198107332525041	-0.867985584624789	-0.867985584624789	-0.867985584624789	0.43118322971781	0.367919579390421	-0.867985584624789	-0.867985584624789	0.431653978957218	-0.867985584624789	-0.867985584624789	-0.867985584624789	-0.867985584624789	0.306071753353774	0.334344022568384	0.368482402052546	0.00161257395338261	-0.867985584624789	-0.867985584624789	-0.867985584624789	-0.867985584624789	-0.867985584624789	-0.0850787836984438	0.883574893200628	-0.867985584624789	-0.867985584624789	-0.867985584624789	0.258424955557519	0.155314110545078	0.620475186681354	-0.0657078458813377	-0.867985584624789	-0.119938141694355	-0.0960459132910511	0.684707831294277	-0.867985584624789	1.83221528840195	-0.867985584624789	0.40465463555433	0.49833036080528	-0.867985584624789	-0.867985584624789	1.02926202529919	1.64523614994067	-0.867985584624789	-0.867985584624789	-0.867985584624789	-0.867985584624789	-0.867985584624789	0.144193219388627	0.751494598485918	-0.867985584624789	0.628698260171851	-0.867985584624789	-0.867985584624789	0.388393709694343	0.492572683637144	-0.867985584624789	0.816216198602776	0.333549787589993	0.79978866603018	-0.867985584624789	-0.867985584624789	0.45469969943846	-0.867985584624789	0.686813372234942	-0.867985584624789	-0.867985584624789	-0.867985584624789	0.27991618799713	-0.867985584624789	-0.867985584624789	0.11480293575411	-0.867985584624789	-0.867985584624789	-0.867985584624789	0.357192857048094	-0.867985584624789	-0.867985584624789	-0.867985584624789	-0.867985584624789	0.245917251926563	-0.867985584624789	0.662984730436272	-0.867985584624789	-0.867985584624789	-0.867985584624789	-0.0208623586760799	-0.867985584624789	-0.867985584624789	0.105430687146853	-0.092862691324407	0.842087220760016	-0.178490709248275	-0.867985584624789	-0.155543945346979	-0.867985584624789	-0.867985584624789	0.16239737034983	0.0764283049230041	0.163254366038159	0.131984290574138	-0.867985584624789	1.06534409217261	-0.867985584624789	0.381919479111822	0.412047404060786	-0.867985584624789	-0.867985584624789	0.211374584132009	-0.867985584624789	-0.867985584624789	0.469315748912947	0.225755263079289	-0.867985584624789	0.329989755894715	-0.867985584624789	0.654665973594253	0.700062225143955	-0.867985584624789	-0.867985584624789	-0.867985584624789	-0.867985584624789	0.34849782474855	-0.0169995640259068	1.10370886589244	0.463327456875299	0.420766445102674	0.453558626537299	-0.867985584624789	-0.867985584624789	-0.867985584624789	-0.867985584624789	-0.0705181752159465	-0.867985584624789	-0.867985584624789	-0.867985584624789	0.905657709527655	-0.0648062485579644	-0.114986668470795	-0.867985584624789	-0.867985584624789	-0.867985584624789	-0.867985584624789	0.982447227422336	0.0764283049230041	-0.269174796083459	0.503434910980512	-0.166848583089912	-0.867985584624789	0.456497205539951	0.287277602765234	0.768151973688704	1.23597220594644	0.381727336826926	0.198823889704337	1.0272738974883	-0.867985584624789	-0.867985584624789	-0.867985584624789	-0.867985584624789	0.892111418894227	0.0477006316736839	-0.867985584624789	-0.867985584624789	-0.867985584624789	0.0662571374917765	0.549169497895947	-0.172133004499314	-0.867985584624789	0.973911193578486	0.125599411851852	-0.867985584624789	0.52254987693085	-0.867985584624789	-0.107254700383302	-0.867985584624789	0.758084525707802	0.680052008343589	0.435591506761642	0.235682578805553	1.13348375314767	-0.867985584624789	-0.867985584624789	0.833024823196232	0.156816520745063	0.594872182921948	-0.867985584624789	0.730338601690768	-0.867985584624789	0.51099262694267	0.0827239104678895	1.21671606805462	-0.867985584624789	-0.867985584624789	0.253044047917413	-0.123378819751662	0.479344560736226	0.391389671940083	0.255098288948267	0.0859453849083626	0.00207878141443466	0.483779292448482	-0.867985584624789	0.424709380298897	0.145844992834535	1.06310116140643	0.0119912247977983	-0.867985584624789	0.0569947718824194	0.0791270190819442	0.408943101113859	0.814903159219336	-0.168802824871105	0.532377707999907	0.95084994350249	0.0515742093824186	-0.0685677224391365	-0.867985584624789	0.0052226044592061	0.560583913305623	-0.867985584624789	-0.0813689777527989	0.0508266218768432	0.10627490696404	0.439820534998201	-0.00831874583534767	0.883317728987478	0.300314741310517	-0.178449543354309	-0.207403750238774	-0.00623390938089227	0.764430829897419	-0.158306881190151	-0.207252927211784	0.309986179174004	0.154096839552629	1.19555215790353	1.0618750953049	0.141954115303761	0.921316403023247	-0.0559618645694757	-0.867985584624789	-0.867985584624789	-0.28255339692624	1.07047773639987	0.247267235773807	0.440616837661586	0.0922938805906898	-0.867985584624789	0.649546273611168	0.947259446693893	0.771892742456083	0.794030799058197	0.597907217741186	0.334476505735402	0.359820852367614	-0.867985584624789	-0.0180480366248304	-0.867985584624789	0.0330440413485421	0.438522195187586	-0.867985584624789	-0.055673192164314	-0.867985584624789	-0.141252359067944	-0.210517470781294	0.45437345723945	0.221291100108211	-0.867985584624789	-0.113453295185187	0.575763665338363	-0.867985584624789	0.280155943969775	-0.867985584624789	-0.867985584624789	-0.13458434426964	-0.867985584624789	-0.0969800609890981	0.306071753353774	0.472416254211577	-0.222784978290573	-0.867985584624789	0.612038884254282	0.194793857694739	-0.216032309857763	-0.247826566871363	-0.867985584624789	-0.867985584624789	2.50545540997003	1.73916927149183	-0.867985584624789	-0.867985584624789	-0.867985584624789	-0.867985584624789	1.70850364592555	1.99089682695508	1.18218672169157	-0.867985584624789	2.19347402842671	1.68993098984316	-0.867985584624789	1.83012891260685	-0.867985584624789	-0.867985584624789	-0.867985584624789	1.44729030077516	2.19147324740194	2.51390219543517	1.20690285256829	1.72661735083039	1.44729030077516	2.1401539088027	1.84600531007526	2.75866087053825	3.15050038532607	-0.867985584624789	2.0539883830815	2.21984736309248	-0.867985584624789	1.26508441614474	-0.867985584624789	2.00187377203233	-0.867985584624789	1.94295396775001	-0.867985584624789	-0.867985584624789	-0.867985584624789	-0.867985584624789	-0.867985584624789	-0.867985584624789	-0.867985584624789	-0.867985584624789	2.1414216331986	-0.867985584624789	2.32229135983396	-0.867985584624789	0.89618105698148	2.30552849669533	-0.867985584624789	-0.867985584624789	1.76132657471133	1.60295044207423	1.62506392206889	1.89179490338464	-0.867985584624789	0.912363174278602	1.12051751742197	-0.867985584624789	-0.867985584624789	-0.867985584624789	-0.867985584624789	2.64596449543258	-0.867985584624789	-0.867985584624789	1.04395449563405	2.08050411683978	1.48233130980421	-0.867985584624789	1.13189141435641	1.09539316126427	-0.867985584624789	-0.867985584624789	-0.867985584624789	-0.867985584624789	-0.867985584624789	2.29958935222826	0.981832286713195	-0.867985584624789	1.77828917868048	-0.867985584624789	1.08411741457755	0.851115399890427	1.37175211353081	-0.867985584624789	-0.867985584624789	0.887132846059364	-0.867985584624789	-0.867985584624789	0.850229700083799	-0.867985584624789	1.64200185931261	-0.867985584624789	2.10223255822819	1.44483915090044	1.8982317469245	-0.867985584624789	1.35584283541387	1.72495624698302	1.317960202402	-0.867985584624789	1.39371333680437	-0.867985584624789	1.51019681937283	-0.867985584624789	-0.867985584624789	1.4559227521458	-0.867985584624789	1.5849182947118	2.20894506399577	-0.867985584624789	2.22534238537327	-0.867985584624789	1.5321796501208	-0.867985584624789	2.25894569046716	-0.867985584624789	1.49002150592722	1.40300400644343	-0.867985584624789	-0.867985584624789	1.62655708056445	2.38761209592823	-0.867985584624789	-0.867985584624789	-0.867985584624789	1.74593210955092	-0.867985584624789	1.55747558934312	2.12568805735321	-0.867985584624789	1.31955018019397	1.01630574643938	-0.867985584624789	1.26210294783283	1.81633384523062	1.35363299732923	1.3492300805541	1.4633889647946	1.36027939681703	1.45654256085935	-0.867985584624789	-0.867985584624789	-0.867985584624789	-0.867985584624789	1.31848986937796	2.27472226191509	-0.867985584624789	2.12257049853734	1.41890729905958	1.30170007600546	-0.867985584624789	2.25610303183255	-0.867985584624789	-0.867985584624789	2.29737094215367	-0.867985584624789	2.18726222498916	-0.867985584624789	-0.867985584624789	-0.867985584624789	1.6128362182856	1.52814297855709	2.36513435621238	1.35722683650141	0.483608129043115	-0.867985584624789	-0.867985584624789	1.09336801368529	1.9478189429238	1.11717779072001	-0.867985584624789	1.66624429216675	-0.867985584624789	0.832448638782307	1.02553839460173	-0.867985584624789	1.4144609402597	1.3808121803434	1.54303246044833	-0.867985584624789	-0.867985584624789	-0.867985584624789	0.804483793134927	1.76795973991134	-0.867985584624789	1.11364432099208	-0.867985584624789	-0.867985584624789	-0.867985584624789	0.586858508918514	-0.867985584624789	-0.867985584624789	0.647001013364165	0.807538197162486	1.39371333680437	0.578643981511211	-0.867985584624789	1.31901986185763	-0.867985584624789	1.36083555771838	-0.867985584624789	1.07754614027496	-0.867985584624789	-0.867985584624789	0.933173892016829	0.733339904556558	0.724869567672888	0.5923255066659	0.989598680558698	-0.867985584624789	0.956947351722429	-0.867985584624789	0.665137299725785	1.16345973791688	0.923673109750433	0.276689999972464	1.20165433119566	-0.867985584624789	-0.867985584624789	1.37147049171697	0.704135356833278	-0.867985584624789	-0.867985584624789	-0.867985584624789	-0.867985584624789	0.796766886275764	0.43638215955188	1.00392134859733	0.474604501443898	-0.867985584624789	-0.867985584624789	1.92135466753843	-0.867985584624789	1.38451975261499	1.52278849077018	1.25322089939029	1.01045337019576	1.16965501863899	-0.867985584624789	2.49350453085942	1.37203382603531	-0.867985584624789	2.20421162635494	2.51465966477359	1.48296965520506	1.42906910992504	1.62955061876932	1.88834641401603	-0.867985584624789	1.33076276928652	1.53758989104628	2.59703799678204	1.87564349789749	2.22787082562063	2.84998273117124	1.87225160801381	1.58813815834467	1.21109442449992	2.20781606452765	2.10365719921452	2.1020292024021	0.578643981511211	2.32090503342816	1.43661596761106	1.52847868415848	2.04703447801173	-0.867985584624789	1.63632154070293	-0.867985584624789	2.84255206377023	-0.867985584624789	-0.867985584624789	-0.867985584624789	-0.867985584624789	-0.867985584624789	-0.867985584624789	-0.867985584624789	2.37135614662723	-0.867985584624789	-0.867985584624789	-0.867985584624789	1.38223631591702	-0.867985584624789	-0.867985584624789	0.680052008343589	1.64466457658173	3.2757066807672	1.13316503670772	-0.867985584624789	-0.867985584624789	-0.867985584624789	1.66507551996308	-0.867985584624789	-0.867985584624789	-0.867985584624789	-0.867985584624789	-0.867985584624789	1.84836220350596	-0.867985584624789	0.952877026035686	0.76329649075583	0.626124244095699	1.60076788480739	-0.867985584624789	-0.867985584624789	-0.867985584624789	1.01924840099351	2.39191821615721	-0.867985584624789	1.70606027662007	1.6631308037266	-0.867985584624789	0.982886769899678	1.8712846648997	1.74508411861001	-0.867985584624789	-0.867985584624789	-0.867985584624789	1.66196591109483	1.23862157216397	2.00796322669032	1.6442837222936	2.43739106041366	1.52780739690732	1.79377243111148	1.87225160801381	1.53589573419056	0.919452495702987	1.54030711304904	0.810326188715773	-0.867985584624789	1.55712903929181	1.54439819481688	1.45840457007922	0.776230213046377	1.70362321731524	1.91881469455191	-0.867985584624789	1.8988943412172	1.09986647352064	-0.867985584624789	1.19491081070963	0.693169218991787	-0.867985584624789	-0.867985584624789	0.714059006596899	2.24621519011378	0.88126360435852	0.736857812281258	-0.867985584624789	-0.867985584624789	1.19950273846833	0.399728228184774	-0.867985584624789	-0.867985584624789	1.15920906191217	1.10600666525538	0.252247352569403	0.528133776209115	1.37740366392519	-0.867985584624789	0.228898107012236	-0.867985584624789	1.43147713647634	1.87031868224484	-0.867985584624789	-0.867985584624789	1.20736754571502	1.2410373332349	2.2283312132771	0.96584113713683	1.41416530933639	2.06961663969181	1.78622073661712	1.58813815834467	1.07576328453429	1.98762729471541	0.82671170032308	-0.867985584624789	1.45221290347712	1.25444896477299	1.70402895692698	1.17813793812199	1.45468442306694	-0.867985584624789	0.615716474830117	1.26807638425286	0.499383017417697	1.77478503416481	0.609842166439984	0.400918675926145	0.864379883548458	1.26392371214699	-0.0171267952054193	1.61394118545325	0.839683818405057	0.789131988079097	1.88900232996345	1.38824305262624	-0.867985584624789	0.880033843618568	-0.867985584624789	-0.867985584624789	1.44637032956602	2.0340298858335	1.52412415616569	-0.867985584624789	1.70200200208057	1.30187329051341	-0.867985584624789	-0.867985584624789	-0.867985584624789	1.20667060292075	1.67034652102442	0.805176840955202	-0.867985584624789	0.718706540828411	-0.867985584624789	0.80171824762526	-0.867985584624789	-0.867985584624789	-0.867985584624789	0.833601462856691	0.812004161559899	1.22332269286287	0.593342981344134	0.537023388342723	1.11759450629077	-0.867985584624789	-0.867985584624789	0.953892582804041	-0.867985584624789	0.616982108861919	1.16566699959686	0.834467277264498	0.699345935916848	0.529238127154742	1.08391749227619	-0.867985584624789	0.698153778314169	0.786424834949722	-0.867985584624789	-0.867985584624789	-0.867985584624789	0.368764022724523	0.529422374687317	-0.867985584624789	-0.867985584624789	-0.867985584624789	-0.867985584624789	1.10518527282039	1.12345107925501	0.668778257646976	-0.867985584624789	-0.867985584624789	-0.867985584624789	-0.867985584624789	1.61566264773762	1.34621595334422	-0.867985584624789	0.503788508214751	1.20620629732042	1.32807988029868	0.39750270647454	0.759253871186189	0.31329106695709	0.661290171969533	0.716256582118764	-0.867985584624789	0.489973274710717	-0.867985584624789	1.18376660678569	0.557687000753433	1.96690087685748	0.417232615375353	0.249298804934438	1.20180822909616	1.23022053932508	1.21202874614497	0.552696647948507	-0.867985584624789	0.964351675710026	-0.867985584624789	1.73036551557281	-0.867985584624789	1.38252142072211	1.93811292648322	1.56199272259534	0.935154498439749	-0.867985584624789	0.538517267705388	-0.867985584624789	0.555763006237931	2.54276274470546	1.6507794955619	0.44434705798487	1.37712021841718	-0.867985584624789	0.57408116897397	1.0845174085723	-0.867985584624789	-0.867985584624789	0.912363174278602	0.653884364749168	1.06769128387486	-0.867985584624789	-0.867985584624789	1.47533927093537	0.741914293217046	0.988180813109864	0.672209544807721	-0.867985584624789	-0.867985584624789	0.795123983046107	-0.867985584624789	0.441307829360368	-0.867985584624789	1.84600531007526	0.867846879383924	1.49292234499414	-0.867985584624789	0.939796058058824	-0.867985584624789	0.424786957303889	1.08732295747612	-0.867985584624789	-0.867985584624789	-0.867985584624789	-0.867985584624789	-0.867985584624789	-0.867985584624789	-0.867985584624789	0.636480774734062	0.554036363114281	-0.867985584624789	0.751365998323999	-0.867985584624789	-0.867985584624789	-0.867985584624789	-0.867985584624789	0.617615838910214	-0.867985584624789	-0.867985584624789	-0.867985584624789	-0.867985584624789	-0.867985584624789	-0.867985584624789	-0.867985584624789	1.0341292033805	1.03827116321269	-0.867985584624789	-0.867985584624789	0.958990643886503	-0.867985584624789	-0.867985584624789	-0.867985584624789	0.731837638842543	0.760425155481138	0.996011295480816	0.64347581312302	-0.867985584624789	0.937471741598032	-0.867985584624789	1.10354498700907	-0.867985584624789	1.49389136968077	-0.867985584624789	0.727598713794666	-0.867985584624789	-0.867985584624789	-0.867985584624789	1.64466457658173	-0.867985584624789	0.824714401527685	-0.867985584624789	-0.867985584624789	0.926282152311242	-0.867985584624789	0.812844610289295	-0.867985584624789	0.757046730807316	1.64415680543881	-0.867985584624789	1.48328899789293	1.37259752332328	0.808652102673221	-0.867985584624789	-0.867985584624789	-0.867985584624789	-0.867985584624789	1.29085749682446	2.21165976162526	0.786695089781664	-0.867985584624789	-0.867985584624789	1.49453796517959	0.481899126904011	0.636915820030934	-0.867985584624789	-0.867985584624789	-0.867985584624789	0.595587041426742	1.87241285870057	-0.867985584624789	-0.867985584624789	0.384181988047974	1.08812634513962	1.90696424356039	1.60185851887518	1.14321105012774	2.00113818654295	0.789403267397114	-0.867985584624789	1.21640276212603	-0.867985584624789	1.05853731646844	-0.867985584624789	1.51465016842659	0.214429602175038	2.47189159329255	-0.867985584624789	0.826997476766477	1.29910604477592	-0.867985584624789	1.91729386382221	-0.867985584624789	0.993154713197898	0.777029773670039	1.44821122212371	1.41623680369943	1.66962896306862	1.26857607098061	1.24783848168214	0.624627343013932	0.786695089781664	0.555570925753121	-0.867985584624789	1.25077010012423	-0.867985584624789	-0.867985584624789	-0.867985584624789	-0.867985584624789	0.600716099175478	0.717235526133832	-0.867985584624789	-0.867985584624789	-0.867985584624789	0.672209544807721	0.284490071016339	0.838231042198629	-0.867985584624789	1.30987914888688	0.697439476308871	-0.867985584624789	1.60246498354685	1.27459531299516	1.57567927006009	0.850229700083799	0.895083207099848	-0.867985584624789	-0.867985584624789	1.03883766221686	1.49367594083976	1.69957539393943	-0.867985584624789	0.853186189722855	0.522094381190541	1.43853805346594	1.39313591226019	1.97519312819436	0.928736311228404	-0.867985584624789	1.197088819173	-0.867985584624789	1.55263579803852	-0.867985584624789	-0.867985584624789	-0.867985584624789	-0.867985584624789	-0.867985584624789	0.901852680361373	0.885274405503973	0.711868391203555	1.61099753165238	-0.867985584624789	-0.867985584624789	1.09701695112098	-0.867985584624789	-0.867985584624789	-0.867985584624789	1.71587191217785	1.38052763054629	-0.867985584624789	2.0609909457712	0.951862813947825	-0.867985584624789	2.03498035829689	-0.867985584624789	1.54953798175116	1.62630805400823	-0.867985584624789	1.25863775266939	1.40622042625531	1.51613949662127	1.38366276735625	-0.867985584624789	-0.867985584624789	1.98509176223316	-0.867985584624789	-0.867985584624789	1.31136668652078	0.725117229841779	1.8898228456389	-0.867985584624789	0.84816720818296	-0.867985584624789	0.843474583351797	1.20527846002131	-0.867985584624789	-0.867985584624789	-0.867985584624789	0.606716699414813	-0.867985584624789	0.754200641155173	1.53962704749215	1.03883766221686	-0.867985584624789	0.312908710949186	1.74191087248993	1.07576328453429	0.760425155481138	0.929884307602675	1.36613683997785	-0.867985584624789	0.584242594239347	0.694115868185687	1.72136715288227	1.32754429978898	0.957627844809128	1.929185184364	1.31716631148678	-0.867985584624789	0.455679490650255	1.26533334489246	1.64263514982187	0.616771000896009	-0.867985584624789	-0.867985584624789	-0.867985584624789	1.18897894537295	1.35253017790289	-0.867985584624789	-0.867985584624789	0.569354201548075	0.852741958173563	1.22553651416088	0.119473998890681	0.390438044892028	0.473425235100777	0.604019967151494	-0.867985584624789	-0.867985584624789	-0.867985584624789	0.33859924419951	0.825284499012438	1.21601129446211	2.24107358917892	0.62164366786017	1.77190375198173	0.711746893687127	0.755363562612743	1.00600203785494	1.33604547917862	0.99004229560771	1.77325599984062	0.393077175933968	0.476969917705679	1.35510559952457	0.816638752869498	0.925139590708407	0.313928922196122	1.41742269593273	1.0951904173189	0.187280532868654	-0.867985584624789	1.58512239604344	0.990308586306579	2.34545033389055	-0.867985584624789	0.5923255066659	1.20250112134846	2.09967326950104	-0.867985584624789	1.74706394169761	0.745730746094033	0.679588172475894	1.32513828559437	-0.867985584624789	0.662419404323487	1.7352464042672	0.976930271799544	1.45716279973087	1.91257743057904	1.64848170062318	1.21954110627087	-0.867985584624789	0.373715100066585	1.14903843153994	0.500789358887285	0.759513988843343	0.504319283313475	0.397650808878553	-0.867985584624789	-0.867985584624789	-0.867985584624789	0.586052486614149	0.403157367895326	1.49951065408815	0.380575834608609	1.32933085967717	1.45654256085935	1.36157765760553	0.756528405052618	-0.867985584624789	0.877886640148363	-0.867985584624789	1.19262431262985	0.747391009470707	0.454210402590119	1.06280906979803	0.986765530974552	1.22843117775106	0.371587931983199	0.626017210232296	0.920910814916109	-0.867985584624789	0.273364869025669	0.556724277852098	1.06984895461882	0.466397367813328	-0.867985584624789	0.784266466124508	-0.867985584624789	0.768415382172562	0.464901949541461	0.457152179219411	0.651878681997518	0.480876016630916	-0.867985584624789	-0.867985584624789	0.964122783494275	0.54283196143682	0.445149435894671	0.459779227165716	-0.867985584624789	1.60465155809942	0.455026118968591	1.43934859672221	1.47771681218185	1.97376154104014	0.870419915308086	1.02963535857267	1.11606759387705	-0.867985584624789	-0.867985584624789	0.878193004296652	0.688807920112205	1.18459536858523	1.30678108979479	2.26408235918081	0.454047392214796	1.11749030734487	-0.867985584624789	-0.867985584624789	2.21779431121667	-0.867985584624789	1.39544788754965	-0.867985584624789	-0.867985584624789	-0.867985584624789	-0.867985584624789	-0.867985584624789	-0.867985584624789	1.56303831044629	-0.867985584624789	1.39602683164535	1.56933701541315	-0.867985584624789	1.67328772001365	1.26111144718209	2.5270068311243	-0.867985584624789	-0.867985584624789	-0.867985584624789	-0.867985584624789	1.22807376202856	-0.867985584624789	1.77129368606282	-0.867985584624789	-0.867985584624789	1.17098865186592	1.31901986185763	-0.867985584624789	2.21779431121667	1.37825455106282	-0.867985584624789	-0.867985584624789	0.921073024069679	1.51151404848376	1.31769549086776	-0.867985584624789	1.39544788754965	-0.867985584624789	-0.867985584624789	-0.867985584624789	-0.867985584624789	-0.867985584624789	-0.867985584624789	1.5849182947118	2.46971091209054	2.39164856271816	-0.867985584624789	1.31005401990582	-0.867985584624789	-0.867985584624789	-0.867985584624789	-0.867985584624789	2.15354476383547	1.45406590164125	1.06788719506879	0.931856348526563	2.11677666840953	2.26251009869634	-0.867985584624789	-0.867985584624789	-0.867985584624789	-0.867985584624789	1.52814297855709	1.3492300805541	1.17277018565194	-0.867985584624789	-0.867985584624789	-0.867985584624789	-0.867985584624789	1.25469479168843	-0.867985584624789	1.7708581630569	2.54214043312797	2.2137005258167	-0.867985584624789	1.39198219907873	1.72869783437345	-0.867985584624789	-0.867985584624789	-0.867985584624789	-0.867985584624789	-0.867985584624789	-0.867985584624789	-0.867985584624789	1.71834082086781	-0.867985584624789	-0.867985584624789	1.0905413349657	1.4192045186564	-0.867985584624789	-0.867985584624789	-0.867985584624789	-0.867985584624789	-0.867985584624789	1.82735407235582	-0.867985584624789	-0.867985584624789	0.578046997845416	1.37034491033485	-0.867985584624789	-0.867985584624789	1.37768720116704	-0.867985584624789	1.96930114555987	-0.867985584624789	-0.867985584624789	-0.867985584624789	0.870268312702049	-0.867985584624789	0.770129925028665	1.2834503005039	1.0531334922205	-0.867985584624789	-0.867985584624789	-0.867985584624789	-0.867985584624789	1.14601165403529	-0.867985584624789	-0.867985584624789	-0.867985584624789	-0.867985584624789	-0.867985584624789	0.726853338882084	-0.867985584624789	-0.867985584624789	1.02926202529919	1.13657111049515	0.624840978799592	0.528685708784229	0.737613959113154	0.543585357769521	0.783189721550216	0.39204941190087	0.416926329078098	-0.867985584624789	-0.867985584624789	1.14041999360539	-0.867985584624789	-0.867985584624789	-0.867985584624789	0.839683818405057	1.12681672555751	-0.867985584624789	-0.867985584624789	1.06241978074059	0.75445890240689	0.766967844714871	-0.867985584624789	-0.867985584624789	-0.867985584624789	-0.867985584624789	0.702695024898067	0.63887704901543	-0.867985584624789	-0.867985584624789	-0.867985584624789	-0.867985584624789	-0.867985584624789	1.63405908460306	-0.867985584624789	-0.867985584624789	-0.867985584624789	0.925302708381794	-0.867985584624789	0.830148441477081	-0.867985584624789	-0.867985584624789	-0.867985584624789	-0.867985584624789	-0.867985584624789	-0.867985584624789	0.687516665304673	1.39198219907873	-0.867985584624789	0.759383918043079	1.45902610262423	-0.867985584624789	0.786965446769261	0.588877958782974	-0.867985584624789	-0.867985584624789	-0.867985584624789	-0.867985584624789	-0.867985584624789	-0.867985584624789	-0.867985584624789	0.79321200256831	0.57112274403261	-0.867985584624789	1.42696743178242	0.484978779848818	1.88670855156932	-0.867985584624789	1.23213339738535	-0.867985584624789	0.385050849247271	-0.867985584624789	0.333946762861273	-0.867985584624789	-0.867985584624789	0.662871627301263	1.28294181814685	-0.867985584624789	1.01459428285601	1.71792888825143	0.569256091813546	0.102907265453309	2.69507859466514	2.35665269155505	2.53161665167054	-0.867985584624789	1.56653224648907	1.60659953182768	-0.867985584624789	-0.867985584624789	-0.867985584624789	-0.867985584624789	-0.867985584624789	-0.867985584624789	-0.867985584624789	1.8982317469245	1.20713516682258	1.50494699484902	-0.867985584624789	-0.867985584624789	1.44851840735098	1.52948654549386	-0.867985584624789	-0.867985584624789	1.21483798834762	-0.867985584624789	-0.867985584624789	1.97465604012324	-0.867985584624789	-0.867985584624789	1.56234111927043	-0.867985584624789	2.19950002291476	1.5288145137936	2.31977214457752	-0.867985584624789	2.02985853072793	2.43626501915163	-0.867985584624789	-0.867985584624789	2.69723453598366	3.02844914207989	2.9542224643767	-0.867985584624789	-0.867985584624789	3.10542367321265	2.39868227647949	2.70753469447762	1.83756769719422	2.48051301172544	2.93189412205819	1.83059216231275	1.54030711304904	2.76113874773072	2.62071868127835	-0.867985584624789	-0.867985584624789	-0.867985584624789	1.71751713495783	1.99089682695508	-0.867985584624789	-0.867985584624789	-0.867985584624789	2.60229170342586	1.73412855649312	-0.867985584624789	1.9735827382815	2.36214217882455	2.55875628707553	-0.867985584624789	-0.867985584624789	-0.867985584624789	1.98980578412826	-0.867985584624789	-0.867985584624789	-0.867985584624789	-0.867985584624789	1.6859414787048	2.6062490402632	-0.867985584624789	-0.867985584624789	-0.867985584624789	-0.867985584624789	-0.867985584624789	-0.867985584624789	2.02419829509138	2.76477050909508	-0.867985584624789	-0.867985584624789	-0.867985584624789	-0.867985584624789	1.92135466753843	2.65180972669799	-0.867985584624789	-0.867985584624789	-0.867985584624789	1.37429079715322	1.68395305428062	1.22712139591273	-0.867985584624789	1.9735827382815	1.90721489295746	-0.867985584624789	-0.867985584624789	2.6115484289895	2.39110946464948	1.55263579803852	1.4559227521458	1.64618955163654	2.38841814169921	1.39776595169637	2.6622032941933	2.04415122970636	1.84506415653182	1.70768848654837	1.49777791349639	2.69615602492549	1.98004008813328	1.78843565461922	2.22810099358821	-0.867985584624789	2.7926990948046	2.13678104774868	0.980779237507716	0.603399218958213	-0.867985584624789	-0.867985584624789	-0.867985584624789	-0.867985584624789	1.85594301915779	-0.867985584624789	2.91066884326806	2.01297340757884	2.06021046075198	-0.867985584624789	1.16125837304251	2.47495215302774	-0.867985584624789	0.558844189012385	-0.867985584624789	-0.867985584624789	1.63067568693205	-0.867985584624789	0.970326886010087	2.19414182855409	2.8768213348386	2.17889202822152	-0.867985584624789	2.49207947398883	1.98328463292226	2.19815783456132	1.469029782571	-0.867985584624789	1.66274234499948	1.58456122625024	0.757565437535809	2.70880645183781	2.91659693690808	1.31743086057734	0.626338363753878	-0.867985584624789	1.69113115060797	1.2285503501077	1.92747757499043	1.70809597825441	2.04185060534067	1.50625659710215	0.844644928715893	0.809488660792959	0.497804705558386	0.157757907176797	1.12030838179752	1.6378329067734	1.83570262586318	1.16610916197082	1.17455556827007	-0.867985584624789	1.19216776640596	2.59677598989094	1.27107891726411	1.50331265542186	2.30292592162321	2.20725203218498	1.42218221325167	1.59859047311186	2.48817046270639	1.61344992615782	0.825284499012438	0.988003761624399	2.28968454574556	-0.867985584624789	-0.867985584624789	-0.867985584624789	1.6469529755196	-0.867985584624789	-0.867985584624789	-0.867985584624789	1.74001199858812	-0.867985584624789	-0.867985584624789	-0.867985584624789	1.04091830488255	1.35750390069762	1.54508182956937	-0.867985584624789	1.23093735145607	1.30795791021063	1.59172903546183	2.10162261383189	-0.867985584624789	2.55025910231688	-0.867985584624789	3.0291807055417	-0.867985584624789	-0.867985584624789	1.45036374342926	2.16581448674777	-0.867985584624789	-0.867985584624789	2.12881526019064	-0.867985584624789	-0.867985584624789	1.33777744627384	-0.867985584624789	-0.867985584624789	-0.867985584624789	-0.867985584624789	-0.867985584624789	-0.867985584624789	-0.867985584624789	0.803376300730733	-0.867985584624789	-0.867985584624789	-0.867985584624789	0.943462935179836	0.982886769899678	1.32327156230247	-0.867985584624789	-0.867985584624789	-0.867985584624789	1.38566370275871	1.2675769909933	-0.867985584624789	-0.867985584624789	-0.867985584624789	-0.867985584624789	-0.867985584624789	2.10651253643036	-0.867985584624789	-0.867985584624789	-0.867985584624789	-0.867985584624789	-0.867985584624789	-0.867985584624789	-0.867985584624789	-0.867985584624789	0.644355371786274	-0.867985584624789	-0.867985584624789	-0.867985584624789	-0.867985584624789	-0.867985584624789	-0.867985584624789	-0.867985584624789	1.75531023526231	1.85167151745407	-0.867985584624789	-0.867985584624789	-0.867985584624789	-0.867985584624789	2.33651323438225	1.56653224648907	-0.867985584624789	-0.867985584624789	-0.867985584624789	-0.867985584624789	2.2087191643027	1.51945790142228	-0.867985584624789	-0.867985584624789	2.45557392171584	1.87176801628983	-0.867985584624789	-0.867985584624789	-0.867985584624789	1.88883830961942	2.00463707997407	1.11053928835618	-0.867985584624789	-0.867985584624789	-0.867985584624789	-0.867985584624789	-0.867985584624789	1.11012618153184	-0.867985584624789	0.834467277264498	-0.867985584624789	0.988180813109864	0.7130845426696	-0.867985584624789	-0.867985584624789	0.972753145174905	1.36027939681703	0.949164799301776	0.848755901084032	-0.867985584624789	-0.867985584624789	-0.867985584624789	-0.867985584624789	-0.867985584624789	-0.867985584624789	1.85546747761663	-0.867985584624789	1.85167151745407	1.69393749271341	1.91123403946762	-0.867985584624789	1.53285417404246	-0.867985584624789	-0.867985584624789	-0.867985584624789	2.5347010483885	-0.867985584624789	-0.867985584624789	1.43147713647634	1.10027437077188	2.80177467583974	1.75274338799145	2.6202164498899	0.988180813109864	-0.867985584624789	-0.867985584624789	-0.867985584624789	-0.867985584624789	1.10456977556349	-0.867985584624789	-0.867985584624789	-0.867985584624789	-0.867985584624789	-0.867985584624789	2.54838004120118	-0.867985584624789	2.20894506399577	1.89922580695355	-0.867985584624789	-0.867985584624789	1.93776804793199	2.17364082062134	-0.867985584624789	-0.867985584624789	1.90221406892518	-0.867985584624789	1.81087063697503	-0.867985584624789	1.75702531752419	-0.867985584624789	-0.867985584624789	-0.867985584624789	1.86502286791676	1.18399255060842	-0.867985584624789	-0.867985584624789	0.986765530974552	1.15359963991815	0.955927742584288	1.29729487874792	-0.867985584624789	-0.867985584624789	1.35087856447552	1.29858817835325	1.54166876835049	1.77638950679898	0.669006469816154	1.42546927520985	1.71340943366204	0.880033843618568	1.368098085047	0.572698877417428	0.706060499061852	-0.867985584624789	-0.867985584624789	-0.867985584624789	-0.867985584624789	0.940794368117743	1.01814361184348	0.902169031095424	-0.867985584624789	0.958649717217633	1.37740366392519	0.892111418894227	-0.867985584624789	-0.867985584624789	-0.867985584624789	0.735096643975353	1.578512170883	0.570729313691663	1.19384299606075	0.900904427140671	-0.867985584624789	-0.867985584624789	1.2357317670292	-0.867985584624789	-0.867985584624789	0.635394404160886	-0.867985584624789	1.40788195618465	-0.867985584624789	1.15447132154695	-0.867985584624789	1.91648371809572	0.546418604352821	1.35280575180299	1.05718291438852	0.406005479559725	1.66215995916513	1.4304729983574	1.00374068084014	0.442425743002736	0.290201869623801	0.854075457889131	0.827855479796782	0.267127413505394	2.26877767894029	-0.867985584624789	1.46027046513367	1.15142447469658	2.18073636939196	2.07960887517365	1.14968848276099	1.41950183804916	0.319445387822878	0.167658324451899	0.676696345572157	0.773527251829711	0.898381594350307	0.547839991172386	0.792394139656605	0.836781145741027	0.992086193899496	1.184896941949	1.09715241466699	1.09225634887607	-0.0115553197892256	0.331964724320702	0.134939815008891	1.72012793784644	0.236233632447846	1.12324118781997	0.136019142674853	1.68196882906936	-0.867985584624789	0.840265737383606	0.88496511501501	0.651656197979486	-0.867985584624789	1.19697404496888	1.27509884255291	1.1335900196256	-0.867985584624789	1.30048855219866	-0.867985584624789	0.157098744063794	-0.0554421007011427	0.446596439136457	-0.867985584624789	1.11565166127412	-0.120327464578337	0.0839292751498437	0.507869459718482	1.00031591736361	1.04110772591615	1.27333778974183	0.582638037628967	0.808373465151508	1.46006295111815	0.592732305551027	0.350744248787768	0.903911345837562	-0.867985584624789	1.66585453927579	0.123490236973624	0.0322561098505003	1.50730564615777	0.225755263079289	1.64943842759845	0.0552559241546809	0.284610966683931	-0.867985584624789	0.533860599940291	0.549644997267608	0.546797329463418	-0.867985584624789	0.83216071710318	1.38318702581272	1.13557620388614	-0.084543378409986	1.11867896867801	-0.867985584624789	0.0531483066547519	0.0548788215891563	0.00455171994568212	-0.867985584624789	0.156816520745063	0.616559960562082	0.314056582628264	0.348905596323833	-0.867985584624789	-0.110517035866163	-0.0938048257243271	-0.867985584624789	0.792394139656605	1.77172940768399	-0.867985584624789	0.718215855561237	1.01172984592531	-0.867985584624789	-0.867985584624789	1.13061977742117	0.985705761131112	0.113170495830067	1.35667297223608	1.43389170915397	-0.867985584624789	1.17589713975524	0.684240814677134	0.581437226669118	0.823006786098264	1.14558016819493	-0.867985584624789	0.256128443187664	0.578444925588044	0.901852680361373	0.44756305865339	-0.867985584624789	0.0700637254669682	-0.867985584624789	-0.867985584624789	0.971799061650343	-0.867985584624789	0.699584616007706	1.25444896477299	0.61403273883649	1.44545130675109	0.779433854615744	0.307331397351319	1.49045067106065	0.35115365816907	-0.100333983055127	-0.108110729035316	0.032900673631174	-0.00117375246715719	0.107798404164523	-0.867985584624789	-0.867985584624789	-0.0220266510024399	0.0587024871414305	0.221558922478357	0.352931224218713	1.27711594140922	1.15403536512392	0.825997749749435	0.294125814452295	1.01100017633319	-0.867985584624789	-0.867985584624789	0.57112274403261	0.453558626537299	1.08611937959372	1.6291758985416	-0.867985584624789	-0.867985584624789	0.314056582628264	-0.867985584624789	-0.867985584624789	0.347344081766093	0.969289392871417	0.491184962902001	-0.867985584624789	1.31241826312476	1.71054462859443	0.83216071710318	1.32185200040867	0.318286173616928	0.226620328575909	0.041295804766152	0.348701673433361	0.712719472487154	1.35032872263025	0.0791270190819442	-0.00714732222152762	1.05409577098043	0.496842167048019	-0.23135917726482	-0.867985584624789	0.11890925830933	0.0611044457068324	0.635394404160886	0.854965801309238	0.0862687974535142	1.39313591226019	1.64187525285201	0.723756178560156	0.946811817735548	0.291057789558013	0.418843247295335	0.679433630780268	-0.0233755651738914	0.355814607515662	-0.867985584624789	0.759253871186189	0.28328261517348	1.20806507053574	0.325148138862377	0.644795585674377	1.26724422504204	1.12949109590934	0.44226591257088	0.843182288688253	0.84611049143091	-0.867985584624789	0.868854848379842	0.271828111634272	-0.867985584624789	1.28740133398087	-0.867985584624789	0.706180999288809	-0.00792864104712184	-0.0780043094272521	-0.144676021289396	-0.867985584624789	0.569615900810462	-0.867985584624789	-0.867985584624789	-0.106497723151211	0.871077218390562	-0.867985584624789	-0.867985584624789	-0.867985584624789	0.0678069178154413	-0.867985584624789	-0.867985584624789	0.325539123342043	1.53945711037258	-0.867985584624789	0.112228014293478	0.727723020585862	0.0467375802509586	-0.867985584624789	-0.867985584624789	-0.867985584624789	0.142273344458854	0.471241225434773	0.0545020422824157	0.396023762962123	0.43638215955188	0.529514518732433	-0.867985584624789	-0.113254970348758	0.567655751736339	-0.00551480759324157	0.599138896839084	0.350198833995117	0.728344887678366	0.143552402421159	0.731587575425196	0.755363562612743	0.288494111091854	0.239996487457658	0.443705931618837	-0.867985584624789	-0.867985584624789	-0.0598667619767797	-0.867985584624789	-0.867985584624789	-0.867985584624789	0.768151973688704	0.0369331230430115	0.947315418751749	0.494834434028789	0.397058626448319	-0.867985584624789	0.141088712644876	0.474773155005213	0.73698377998384	0.198414302739858	0.83259264223962	1.42561897705103	1.12303135052842	0.220809374402849	1.28370465525819	0.0769033721413148	1.02010875771246	0.460108415522404	1.06757376022709	1.3073300722093	1.03290958978158	0.574740447751527	0.227974928226842	0.656680009995602	0.718829266439002	0.353479301320316	-0.867985584624789	1.52425783083558	0.751237421653433	0.822580508357432	0.262584177614566	1.33547793085344	0.784535906041941	-0.867985584624789	1.27358914590202	-0.867985584624789	0.367497828301038	1.02479577782397	1.23477069712318	0.609842166439984	0.669006469816154	0.059501689385584	-0.867985584624789	-0.867985584624789	1.18173587846787	0.46225253320748	-0.867985584624789	0.0908209522753342	0.0734311768314512	-0.867985584624789	-0.142077081841975	0.0301857373276803	-0.12057057891354	-0.867985584624789	1.29634769734837	-0.867985584624789	0.348565766067766	1.0905413349657	0.150556211749954	0.738749714294712	1.00139579814036	0.180323350668429	-0.867985584624789	-0.867985584624789	1.26890935865328	1.05493068944233	0.776230213046377	1.17187893855865	0.900588608743442	0.771848618659276	1.89982272879295	-0.867985584624789	1.2181273966415	0.699942791725544	-0.867985584624789	-0.867985584624789	-0.867985584624789	0.324627257439932	0.699226626969704	0.673586940701853	0.5117982725765	0.444908609236916	1.0188799651267	1.08531799473066	0.196575303400642	-0.867985584624789	1.32825848088272	1.30678108979479	1.37076683361483	0.849050424524156	0.836201991328707	0.0197035484219295	1.24918087877594	1.09357029952133	1.0741818496804	-0.867985584624789	0.206982573764109	0.365533791917245	1.17753979837273	0.167369891825753	0.0735884214964954	0.00676973670614306	0.858985712160871	1.47724080011373	0.243451360099609	-0.867985584624789	-0.867985584624789	-0.867985584624789	1.3618096933336	1.45700769965657	1.43057336109296	0.385195787370361	-0.867985584624789	0.768810678377534	-0.867985584624789	-0.0477386825722051	0.874829923293949	-0.867985584624789	0.212425956089083	-0.867985584624789	0.1856816644345	-0.867985584624789	0.955248755489985	-0.867985584624789	0.743184138081728	0.989835243718549	0.0082549720614778	0.948491779638306	0.175706600880843	-0.867985584624789	0.646780143070518	-0.04762079629645	0.112484865009644	-0.0209883890920664	-0.867985584624789	-0.867985584624789	0.0628665360489379	-0.867985584624789	-0.867985584624789	0.311170247240215	0.735725123268501	0.409018619734656	0.158606725951636	-0.867985584624789	0.977861596964666	0.608694431713712	1.12991416837696	0.91546998386358	0.0229122414595496	0.835189574254158	-0.867985584624789	0.078093243389317	1.137638428063	-0.867985584624789	-0.867985584624789	1.03968817262861	-0.867985584624789	-0.115726313865873	0.381871437499798	0.443065493691867	1.53792910092443	0.0912296212092183	1.15381747363221	0.868955720754513	0.666424563595752	1.16504837033964	-0.867985584624789	0.466813418891384	0.756528405052618	0.437173866721678	0.069673804519292	-0.867985584624789	-0.867985584624789	-0.867985584624789	0.908045668694116	-0.867985584624789	-0.272303200513294	0.577649315366669	-0.867985584624789	1.22759744405284	0.220809374402849	-0.867985584624789	0.748158610321088	-0.867985584624789	0.558168907563193	1.096610696963	0.874829923293949	0.667182924820725	-0.0868402553894681	0.825355792626482	-0.0481510073579746	1.0029582700825	0.599687056898932	-0.124342133411815	-0.867985584624789	1.11518052858786	0.29277372816105	0.329004910312496	-0.15306933493494	-0.867985584624789	0.930606794862755	-0.867985584624789	0.986058856877215	-0.867985584624789	0.753813426636908	-0.867985584624789	0.0465156392928877	0.916651782423083	1.23669393470479	-0.867985584624789	0.451851075592341	0.793280199926919	1.42407327532652	0.00488702754260279	0.475448237449055	0.34490868681597	0.242669210408146	0.0835271294942703	0.656119949813197	0.27253683078659	-0.867985584624789	0.564564381366177	1.41638495334848	0.509920055545598	0.130468930543101	-0.0740042283297547	0.000482524899427262	-0.0163628126790292	-0.867985584624789	-0.867985584624789	-0.334733120162793	0.147640875497365	0.374283688930079	-0.104623834952063	-0.0676727861506429	0.0824832230866433	-0.867985584624789	-0.0877976022708235	-0.194601020863403	0.173949915277602	0.365463773439873	-0.203916854252811	0.377230461516338	-0.867985584624789	0.348463857179132	0.153816367067901	1.0272738974883	0.860330565931986	-0.867985584624789	-0.867985584624789	-0.867985584624789	0.0907392625161326	0.539452741227893	0.313992748685285	0.237006098445457	0.749696331318504	0.457889878188221	-0.867985584624789	-0.150934102614755	0.852692615660169	1.30921496298834	-0.0183335165050414	-0.10553664609056	1.11291874874616	-0.10151353647187	0.288981487962273	0.576656180566403	0.262642176957357	0.989243970880819	0.643915447707902	-0.867985584624789	-0.867985584624789	0.271120339181715	0.364694140725961	0.281296259121043	-0.0157888865057859	0.284369202666242	0.462417781508681	-0.205892334360437	1.09905129688366	0.887132846059364	2.03023702480864	1.4680871764823	0.751880539991742	1.95109896543598	1.05390322198092	1.05255668390507	1.36176328125105	0.675658293730511	0.561746366609392	-0.867985584624789	0.660388146259147	-0.867985584624789	1.49195436080267	0.536091507426741	1.81401233353559	1.48169341722448	1.71587191217785	0.621856341312472	1.28804031139072	-0.867985584624789	1.79065570298239	0.598864989362555	-0.867985584624789	0.410682506742053	-0.867985584624789	1.21515070924295	0.271710083870463	-0.867985584624789	0.535253990961187	0.0334026698537067	-0.867985584624789	-0.867985584624789	-0.867985584624789	0.521093457200521	-0.0351651617418232	-0.867985584624789	-0.163121612905144	1.07094964759124	0.501082750353406	0.230040804796718	-0.234246436357335	-0.191963275328616	0.62676681092554	0.55174143264885	0.437015440827691	-0.867985584624789	0.518824576318517	0.047329975636648	0.107628878361366	-0.0378931386610934	0.211059598506732	1.06063149642305	-0.867985584624789	-0.867985584624789	-0.867985584624789	0.519187043673894	0.49771713991062	-0.867985584624789	-0.867985584624789	0.120518393762323	0.326975110214197	-0.867985584624789	-0.867985584624789	-0.867985584624789	0.16660157202963	-0.867985584624789	-0.867985584624789	0.591106635012416	0.852297994614933	1.36376123312059	0.217343720140922	1.1350366188197	1.52012304196657	0.350062563135786	-0.867985584624789	1.93021117737126	-0.867985584624789	1.69353607405607	0.752137951917675	1.14709136361393	0.407208866719296	1.42098993403977	-0.867985584624789	0.95406197321213	1.07102832655077	1.07240646319471	-0.867985584624789	-0.867985584624789	-0.867985584624789	0.497104528479233	0.470738337445807	1.39140590956095	1.39140590956095	1.29342664690947	1.11662250248825	1.71614591726882	1.19996332670268	-0.867985584624789	0.174534778043571	-0.867985584624789	0.55441965730125	-0.867985584624789	0.668550122433892	0.872849781458056	-0.867985584624789	1.29910604477592	0.8464039555657	-0.867985584624789	-0.867985584624789	0.420766445102674	-0.867985584624789	1.04433483952685	0.710654376586392	0.788047897575916	0.250770994426482	0.352383681252268	0.663437332697042	1.20458325822556	0.841236631387062	0.739128709412791	1.00446360285969	0.26502566817183	0.754329759952236	-0.867985584624789	1.16169817558913	0.807259989125651	0.271120339181715	-0.867985584624789	0.346937445458641	1.3073039222389	-0.867985584624789	0.63225392968661	0.0795252585196527	0.520639021156157	1.21156145484404	0.346125058456999	0.407058307296881	1.07827362802964	0.143460927326607	-0.867985584624789	1.41141084345739	0.754329759952236	0.265142212337567	-0.867985584624789	0.47511060254503	1.24767591162442	0.177764047392793	0.71041182953353	1.27644304456128	1.36735042489244	0.0569947718824194	0.0151417680591479	0.798321974434668	-0.867985584624789	0.723550190996666	-0.867985584624789	-0.867985584624789	-0.867985584624789	-0.00766836590672377	-0.867985584624789	-0.286965444033231	0.156064730867636	-0.0402423916126474	-0.867985584624789	0.63822266415756	0.329464286538715	-0.00100842158425112	0.605678179982439	0.198073236354809	-0.867985584624789	0.421769000747802	0.65511301590091	0.878601686238478	-0.867985584624789	0.543020226447911	-0.867985584624789	0.121565126689746	-0.867985584624789	0.111714738989838	-0.867985584624789	-0.0571144264261802	-0.867985584624789	-0.867985584624789	0.890655905746427	-0.867985584624789	0.805592989608856	-0.164497183789412	0.489713938213792	0.472500271947422	-0.0284793889293428	0.139090641510031	-0.223610043135218	0.482496733946188	-0.867985584624789	-0.867985584624789	0.702335412559179	0.862327455490072	0.393003703491182	0.945805610281223	0.879419724315606	-0.867985584624789	0.999956289203492	-0.305914080853096	-0.235766186511158	0.929446770901742	0.449986464872775	-0.867985584624789	-0.867985584624789	-0.867985584624789	1.01057484965741	-0.0254372962995019	-0.867985584624789	0.471157381812088	0.00818734703931679	0.43456523068361	-0.0975497781299597	0.68579878208782	0.434328649719141	0.0410766235631732	-0.867985584624789	-0.867985584624789	0.183144101305373	0.860729512118312	1.24430962119242	0.666121457232313	1.53206727807378	0.313801291573655	-0.867985584624789	-0.867985584624789	1.19308110966336	1.29559070509966	0.79567119995476	0.800890650539925	1.38269252809195	-0.867985584624789	0.587060171185368	-0.867985584624789	0.355126745849465	1.17500251700322	0.49292010413906	1.05737625931397	0.336999713806823	-0.867985584624789	0.369891903628593	0.465898483983647	0.412503079161119	0.899169068559501	-0.867985584624789	-0.867985584624789	0.275262394251372	0.324367001325468	1.11198682334401	1.30170007600546	1.3878126346195	0.608173397180621	1.68419144317578	-0.867985584624789	1.03827116321269	-0.867985584624789	-0.867985584624789	0.28364456567991	1.28540229188418	0.386356610824603	-0.867985584624789	-0.867985584624789	0.409018619734656	1.58224365232238	0.666614074139917	0.0957493345850653	0.0242446665955577	0.833428423121526	1.0341292033805	0.946140865549895	1.16257848588708	-0.867985584624789	0.88095597368458	1.43027230690977	1.4405657974188	0.929556131437609	-0.867985584624789	0.845230802526764	-0.867985584624789	1.11095260595878	1.21977695652617	0.599892735654679	1.55626323809387	0.409320792013496	1.01383144153502	-0.867985584624789	0.731837638842543	-0.867985584624789	0.997981295030397	-0.867985584624789	-0.867985584624789	0.326975110214197	-0.867985584624789	0.954570369199099	1.5847397431653	0.572501649372929	0.981832286713195	0.322159778647446	0.810885080379865	0.773571479961711	0.479344560736226	0.906293757868341	1.05428836664266	0.756183065970021	0.603192433725172	0.241219772417942	-0.241027074287635	-0.867985584624789	0.396467049262252	1.80616081378281	-0.867985584624789	1.72164275448971	0.322808043113765	0.426963268079294	-0.867985584624789	-0.867985584624789	0.352794288434718	0.818472673183877	0.554036363114281	-0.867985584624789	0.313843831802981	0.425563289451703	-0.867985584624789	1.38394833613574	0.228789411371866	0.32475743162882	0.923998749164919	-0.867985584624789	0.953553914284371	1.34212255904498	0.474098821340319	1.92115122738036	0.99404626893251	-0.867985584624789	-0.867985584624789	-0.867985584624789	0.49833036080528	0.34047119450722	0.95406197321213	0.752395457981838	0.149073191413922	-0.867985584624789	-0.867985584624789	1.00790664940918	-0.867985584624789	0.303937037603766	0.932020916595974	0.271356158268585	0.873610749549917	0.191199514100351	1.26795150843715	0.530713623148536	0.271710083870463	0.953723229832831	1.42337609877231	0.6787772200872	-0.867985584624789	0.787641786595567	-0.867985584624789	0.985588098266629	0.86182772674766	0.776629881125052	1.85874816877882	1.6398013584577	0.760425155481138	0.0992311113801786	-0.867985584624789	-0.867985584624789	-0.867985584624789	0.0903310336300827	1.10508265740206	0.594974257534306	1.32807988029868	1.42307747659024	1.64010456689103	-0.867985584624789	0.564077630745035	1.72454142578105	1.25248491421199	0.383458940521562	2.19547874169528	1.51217338240763	0.494834434028789	-0.867985584624789	1.40553717490187	-0.867985584624789	0.555763006237931	0.257849883354186	-0.867985584624789	0.746879741064226	0.929884307602675	-0.867985584624789	0.903752786516449	-0.867985584624789	0.555474907217143	0.035993650975744	-0.867985584624789	0.505116300533251	0.325017872328345	-0.867985584624789	1.27543469432383	1.0959340612368	0.431810978610848	-0.867985584624789	1.41638495334848	0.18888457760774	0.509830758166215	1.25518665964867	-0.867985584624789	1.14084876775403	1.47549757798188	0.264909149767592	0.7900819156195	1.47028813450631	1.14374888457704	1.22605127279929	0.655896056315079	1.87406722120098	0.67588883480974	1.19162024166779	1.18139790693363	0.346531104470727	1.79157482659686	0.99095990367087	0.104125193347047	0.877213083002702	1.01693538674552	0.954909487300886	0.054464382114243	1.0748733430108	1.13737739944623	1.24918087877594	0.469901116406236	-0.867985584624789	0.962237017483675	0.260269434047794	0.22478381089907	0.864981673590644	1.14745158309089	-0.867985584624789	0.976465029660113	0.59477012430894	0.791305104915092	-0.867985584624789	0.307079235009555	1.09134794516725	0.337199403575544	1.2564527757854	1.10409137922109	0.123490236973624	-0.867985584624789	0.0394726730084554	0.788928596018783	1.13753163355134	1.51036136822904	1.15833234541484	0.820877894434769	-0.867985584624789	0.53590529643991	-0.168463762164839	-0.113056537740038	0.857444637664795	1.2303638528857	1.3882111625782	1.46317031575193	0.969768062360448	0.834409524352971	0.357054880243616	0.338910798994651	0.815864258188393	0.108095224019464	0.105557221671297	0.208755687975507	-0.270313479809628	0.581837249257681	0.433580098900644	0.52305130570379	0.723323675190775	-0.481462540822614	-0.0446027484658207	-0.00433539008485499	0.343290966748065	0.174892538033254	-0.033600831233653	-0.867985584624789	1.19491081070963	0.538143466132834	2.04426640008619	1.33273552182332	1.14342614151502	0.310873989095441	1.81578612749211	1.50429290441935	1.76762905096662	0.265491999494847	0.98658880208534	1.03281585139684	-0.867985584624789	0.664343448978723	1.63804901669684	-0.867985584624789	-0.867985584624789	-0.867985584624789	0.627839143077621	0.618461761333884	0.890552048871464	1.02665363561939	-0.867985584624789	0.498681046763247	0.931527319284803	0.681910519915735	1.1150974159174	1.18128528038068	0.483693704754605	0.963436515232683	-0.867985584624789	-0.867985584624789	1.58825762903651	-0.867985584624789	1.58754103722877	-0.867985584624789	-0.867985584624789	-0.867985584624789	0.93614673888749	0.723261910968442	-0.867985584624789	-0.867985584624789	0.289957571313044	-0.867985584624789	1.76807550810414	0.378566263058901	0.25946167700914	0.222846432540557	-0.867985584624789	0.212110314884955	0.592935800453808	1.27107891726411	0.426029579893283	-0.0574020361674985	0.164303863642919	0.840484076316097	-0.867985584624789	-0.867985584624789	0.152136955347366	-0.867985584624789	-0.867985584624789	-0.867985584624789	0.960526689847761	-0.867985584624789	-0.867985584624789	0.211374584132009	0.0979845780981486	-0.867985584624789	0.731337601636239	1.37471462793483	0.146304833454775	-0.867985584624789	0.0569947718824194	0.0423201172715538	0.718215855561237	0.145844992834535	0.114200843328401	0.716745881154176	0.593546667397485	0.490319227305641	-0.867985584624789	-0.867985584624789	0.721596349847744	-0.867985584624789	0.601128170507422	0.0352003080024996	0.20844233185603	-0.201199950403314	-0.867985584624789	0.0169329676652995	-0.867985584624789	0.58862518351109	0.27552977837793	-0.245965955956365	-0.270067652739001	0.570385259614066	0.391426304367848	-0.18563792591386	-0.867985584624789	0.356089987712847	0.880033843618568	1.15534392889904	0.328545915714307	1.15534392889904	1.10129501639998	0.270178111730097	-0.867985584624789	-0.867985584624789	0.566905945952129	0.764605505033514	0.0681952078192379	1.05493068944233	0.0946769911099166	1.15950150844757	0.685058303783993	0.709684699216635	1.55263579803852	1.23285184185929	1.03701372854648	0.997801998098736	-0.0685677224391365	1.34408498051968	0.156722482951787	0.61277275891126	-0.867985584624789	0.469148604861112	0.179632997147871	0.0840902336507462	0.0172092115378797	1.51243725045777	0.0516490383585394	0.513233114828127	0.104083142160758	0.0301857373276803	1.08598575992581	1.04101300972998	0.460684928239145	0.522823333702736	-0.867985584624789	0.0923758497966281	0.187530822972854	0.307205301567757	0.131493494591499	0.875745618833626	0.529299536991516	0.371587931983199	1.32380450026668	0.380719645826519	0.370809957771193	-0.867985584624789	0.552314389673554	-0.867985584624789	0.315975073889552	0.588002091854878	0.379091897470347	0.582104068549527	0.514491322653069	0.228246278753225	0.579640182894207	0.639386459683379	0.853853040128388	0.937527000119241	0.987354918195083	1.71595410536785	0.793266559936493	0.799995159609786	-0.341723519290762	0.297541585190036	0.0447810020695559	0.962256042520927	1.13384511563564	0.352212683482082	1.07749656288262	0.463575788257329	1.15783595379951	0.998017159369542	0.563040464637795	0.863528185121	-0.867985584624789	0.570434398919169	1.3651112756861	0.347524903898229	-0.867985584624789	0.714709412813268	-0.100642054600146	0.441387610795477	0.784428117881984	0.559487978947227	-0.867985584624789	0.489627517071151	-0.25386067293114	0.845230802526764	0.643915447707902	0.635568104289733	0.888019446909779	0.293224046452142	1.08750547509429	0.469533105129166	1.39486932400657	1.23381072279499	0.371092734402736	0.469845342757	0.689787770707546	1.09732177610328	0.623133821805788	1.20327167737113	-0.177583890822486	0.755234254351328	0.747928242014313	-0.493650819928411	0.355768723909194	0.86909023862081	-0.2771138379733	0.752730356696809	0.59504231616645	0.530990664874043	1.15829583582705	0.534882118480007	1.22962366224133	-0.0873724149877055	-0.867985584624789	0.937969212701132	0.463741399270093	0.474520192206124	-0.867985584624789	0.404804574564544	0.739465766339438	-0.154087832308919	0.283162019455559	0.18953770546501	-0.309039805218841	-0.0594951860820405	0.769404035920942	0.665988890944816	0.625696212449251	-0.225823402380237	0.218833722300518	0.553270466315721	0.657801531572017	0.544245315971006	0.568961852523251	-0.867985584624789	1.01575522557653	1.03362862100508	-0.0620319756253711	0.0281253121871169	0.110348775859527	0.916060651945215	0.0526979876900269	0.313418578452566	-0.867985584624789	0.900167724180591	-0.173472672758612	0.496405146141398	0.563883034053666	-0.0111037304530516	0.490319227305641	0.438442797013227	0.657838947846084	1.03113046286967	1.12562313366318	0.583841081968745	-0.118962999804336	1.02739800852941	0.230694919762452	0.181706966519688	1.36172615336248	-0.867985584624789	0.552314389673554	0.773040923878448	0.365954084533315	0.0994808253174999	-0.116955725758196	0.665894216662911	-0.0377722901184208	-0.867985584624789	0.393959575262773	0.434249810369996	0.465067924564678	0.236564547618278	-0.867985584624789	0.869889441777806	-0.867985584624789	-0.321247874102866	0.720262672552167	1.22061982087527	0.0616782698459661	0.581587206134713	0.923022250671079	-0.111515020860302	0.280795820753508	0.386828866005874	0.506891131448816	0.245832994280937	0.308183309146416	1.04290949092667	0.03376159754508	-0.867985584624789	0.277107108081512	-0.867985584624789	-0.867985584624789	0.588321983097677	0.355333016089117	0.272300485755283	1.09273258875452	0.338643741346069	0.332184600940239	0.825284499012438	0.0372588018591022	1.43605313511765	0.991303545523464	-0.312130328462772	0.422193673934036	0.804068284024602	0.287544997901109	0.172587945092477	0.864730868230141	0.712354595016689	0.871026635922862	3.36640514464907	1.73664556814033	2.99247731840199	1.64010456689103	2.18549435429389	-0.867985584624789	1.3345328423953	2.57019265222047	1.50691211015491	2.9542224643767	1.87758704197658	2.00224176920374	2.2783418037996	2.83762633755454	-0.867985584624789	-0.867985584624789	-0.867985584624789	-0.867985584624789	1.89723869738541	-0.867985584624789	-0.867985584624789	-0.867985584624789	1.55678262046919	-0.867985584624789	1.8863813089518	1.17098865186592	-0.867985584624789	1.80996310918043	-0.867985584624789	-0.867985584624789	-0.867985584624789	1.60149483108462	1.37712021841718	1.22902720855848	-0.867985584624789	-0.867985584624789	-0.867985584624789	1.95656661744745	-0.867985584624789	-0.867985584624789	-0.867985584624789	-0.867985584624789	-0.867985584624789	0.963436515232683	-0.867985584624789	-0.867985584624789	-0.867985584624789	-0.867985584624789	-0.867985584624789	-0.867985584624789	2.02194317180122	1.80183366584812	1.99801801397572	1.56025272472665	1.12766031553195	1.96185271935971	-0.867985584624789	-0.867985584624789	1.79824253630082	1.61246818870728	2.71135448347922	1.81542115528926	2.07277174327521	-0.867985584624789	-0.867985584624789	-0.867985584624789	1.14084876775403	-0.867985584624789	2.44134174690776	-0.867985584624789	1.97573050808887	-0.867985584624789	1.64010456689103	-0.867985584624789	-0.867985584624789	-0.867985584624789	-0.867985584624789	-0.867985584624789	-0.867985584624789	-0.867985584624789	-0.867985584624789	-0.867985584624789	1.99746841195843	-0.867985584624789	-0.867985584624789	-0.867985584624789	2.34963708349884	-0.867985584624789	1.51217338240763	-0.867985584624789	1.43147713647634	-0.867985584624789	2.2137005258167	-0.867985584624789	-0.867985584624789	-0.867985584624789	-0.867985584624789	-0.867985584624789	2.49707561375531	1.90321218988525	1.56094832713442	-0.867985584624789	-0.867985584624789	1.57426608885346	-0.867985584624789	1.85072484537913	2.21847820427538	-0.867985584624789	-0.867985584624789	-0.867985584624789	-0.867985584624789	-0.867985584624789	1.69554488100251	1.82136915254379	1.15643599249507	2.03327015916081	1.09823694286825	0.758863874201888	-0.867985584624789	1.48360845400165	1.55539825568204	-0.867985584624789	-0.867985584624789	-0.867985584624789	-0.867985584624789	-0.867985584624789	1.04891326301388	1.78976706660566	1.43328745055335	1.66975938728287	-0.867985584624789	-0.867985584624789	-0.867985584624789	1.18761604601672	1.58777983922094	1.7349668188458	-0.867985584624789	-0.867985584624789	2.03213165273603	-0.867985584624789	-0.867985584624789	-0.867985584624789	-0.867985584624789	-0.867985584624789	0.979027333067009	-0.867985584624789	-0.867985584624789	-0.867985584624789	-0.867985584624789	-0.867985584624789	0.977628660472275	0.963436515232683	1.92850178414991	-0.867985584624789	-0.867985584624789	-0.867985584624789	-0.867985584624789	-0.867985584624789	0.979377396772972	1.12429118691515	-0.867985584624789	-0.867985584624789	-0.867985584624789	-0.867985584624789	-0.867985584624789	-0.867985584624789	-0.867985584624789	-0.867985584624789	1.85800639728233	1.04357433432581	0.80116641053075	0.7959449648716	-0.867985584624789	-0.867985584624789	2.70011586515201	2.02702439538339	1.66235404749592	1.07853833286786	1.08172162699642	-0.867985584624789	-0.867985584624789	-0.867985584624789	1.27308650774989	-0.867985584624789	0.997443528003616	1.14558016819493	2.30131808073512	-0.867985584624789	2.06843602961486	0.945805610281223	-0.867985584624789	1.61874466482189	1.45313892190746	1.47154825486095	1.60513816687179	2.04703447801173	0.897752209880841	1.97251060022876	1.39486932400657	1.72953130824964	-0.867985584624789	0.728842781514416	-0.867985584624789	1.17858682673933	1.27358914590202	-0.867985584624789	1.68554345710955	1.51979041073198	1.73106124946145	1.54303246044833	1.93389647870056	2.28812621976527	1.06514880413454	2.30131808073512	1.8839304845011	0.985352826086144	1.14601165403529	0.922047009891477	1.19904240468767	0.927917375720655	-0.867985584624789	-0.867985584624789	-0.867985584624789	1.46027046513367	1.65282674013351	-0.867985584624789	0.883729234329207	0.762512242667182	2.65112039413429	2.63001660444345	1.78445248155476	-0.867985584624789	-0.867985584624789	2.01297340757884	-0.867985584624789	1.06008803180988	1.56303831044629	0.595178454773634	-0.867985584624789	1.08411741457755	1.24735086527668	2.58014018298782	1.18083492719772	-0.867985584624789	2.55465655967354	1.51481552851266	1.8688715052983	2.40467108311348	1.64238178195999	-0.867985584624789	-0.867985584624789	2.52302782266489	1.07260353388854	1.21156145484404	0.923673109750433	1.99527304281393	1.77653550152742	1.53962704749215	-0.867985584624789	1.87080155362431	1.41357434380378	1.90121696605413	1.35861303906255	1.83896886550572	-0.867985584624789	-0.867985584624789	1.73874818819103	1.43449637887009	1.09579880221273	-0.867985584624789	1.83384114640782	-0.867985584624789	-0.867985584624789	1.63105101251382	1.69755798206876	-0.867985584624789	1.0589247122228	1.12009929997891	2.49457458772773	-0.867985584624789	0.794303938993296	1.67998878702282	-0.867985584624789	2.13593958506749	0.899326662668982	1.4236748215894	1.83756769719422	-0.867985584624789	1.71710556084522	-0.867985584624789	0.910121379184731	1.15512569018095	0.791033104564262	1.45324187215137	0.259115875544418	1.77885354405929	-0.867985584624789	1.04662074563276	-0.867985584624789	-0.867985584624789	-0.867985584624789	-0.867985584624789	1.76132657471133	1.74763036325967	-0.867985584624789	0.92693581862866	-0.867985584624789	-0.867985584624789	-0.867985584624789	1.34813282471525	-0.867985584624789	1.48456750357321	-0.867985584624789	-0.867985584624789	-0.867985584624789	2.21551796362488	1.58706361893113	-0.867985584624789	-0.867985584624789	1.76348450095966	1.80003642270561	0.820452863981125	0.747263157481884	-0.867985584624789	-0.867985584624789	1.75702531752419	1.43874062007369	0.782920788859205	1.75124924958608	1.06632124997071	-0.867985584624789	0.896809122906896	1.66002764139783	1.49195436080267	1.27888482652828	0.90533988697416	1.49195436080267	1.83043772105061	0.602365946039777	-0.867985584624789	1.7699877122309	-0.867985584624789	-0.867985584624789	0.622707720487212	2.57115126050658	-0.867985584624789	1.9865398432662	1.6631308037266	1.3323765049624	-0.867985584624789	2.40795222045749	-0.867985584624789	1.23669393470479	2.39488900825877	1.92901428970955	-0.867985584624789	0.841722561508128	1.33723583469952	2.60922670719982	2.15482935331968	1.29548753067044	-0.867985584624789	-0.867985584624789	2.45614723767088	-0.867985584624789	-0.867985584624789	-0.867985584624789	-0.867985584624789	-0.867985584624789	2.11142629032172	1.31162946026633	1.82550860079884	2.02419829509138	1.18897894537295	-0.867985584624789	1.98364579508331	0.847285052581025	1.89649457223004	1.44147979141145	0.549074440732883	-0.867985584624789	0.774368057081154	-0.867985584624789	1.0741818496804	2.64959559197305	1.45840457007922	0.552696647948507	-0.867985584624789	1.69742364140217	1.24540320826785	0.674506761444238	0.40420505028838	0.331173890810679	0.570925998757459	2.25199508912132	0.996011295480816	1.28778466312506	1.06514880413454	1.06086452339138	1.43894323280651	2.15896943680647	2.27882537118806	1.07497217655953	0.938799053953276	-0.867985584624789	2.52950681517361	0.876662444335528	2.52272236369497	1.75766927008718	0.696013099531368	1.40358793844757	0.657913786636976	1.45716279973087	-0.867985584624789	0.450310328364981	0.586455372477982	1.4665183662756	1.26774342282426	1.67893446953412	0.878806111444291	0.571910327834133	1.86150829423146	1.07714960701663	0.765916943483616	1.69500877996719	1.14558016819493	0.961894647309302	0.673357180300607	-0.867985584624789	-0.867985584624789	0.877427330459798	1.79347516315402	1.16081880527291	1.67459788738628	0.794440547955487	0.917996983704674	1.54867933843658	1.59728648688536	0.897752209880841	1.9996686483671	1.09013833285027	-0.867985584624789	0.982886769899678	1.79466478801924	0.646559345666355	2.60724067278391	1.59786580889808	0.766967844714871	2.28440275776808	2.2894238856323	1.89783440595584	0.678198559989691	0.738370924329225	1.80905643655628	2.00674234654833	2.23350173597207	0.749568059382463	1.15512569018095	2.34487569666963	1.51879324825737	0.541140093168823	-0.867985584624789	1.98436851477928	2.03127862478794	1.52312222294365	1.50255097396119	2.32643617748334	1.63142648971016	0.86182772674766	2.23100554868301	1.73685562072113	1.17948533475634	1.15972091156839	1.05371071962464	0.363018564103361	0.799651036564749	0.988180813109864	-0.867985584624789	-0.867985584624789	1.20157739289612	-0.867985584624789	-0.867985584624789	1.3492300805541	1.39689596229748	0.857047463213681	2.01941224607208	1.34612477913139	1.3540745165593	1.7774119382093	1.74653828068113	0.95017544040018	1.30743468004512	-0.0173175676339286	0.513772035259172	1.41582211659842	0.921235268006846	1.14399999493277	1.53333628319293	0.923673109750433	1.99490761976574	1.84663325436819	1.25150459501015	-0.867985584624789	1.29988343107022	1.66917262125079	2.5297703150182	0.783189721550216	0.647221956587216	-0.867985584624789	-0.867985584624789	1.42987106004468	0.324497114009375	1.04035031378061	1.60696523422788	1.43328745055335	1.96238289043116	1.19536886540623	1.81839056466795	1.24881455906689	0.594362049767679	1.7227459640401	1.21436912593857	1.9816610313707	1.42866840637939	0.422927923074903	1.93983913592539	0.500085787629018	1.66702428502947	1.0984404543299	1.17433218446463	2.00386257855787	-0.867985584624789	2.13258071217664	2.00353083413915	2.30255465939671	1.95288313225614	-0.867985584624789	-0.867985584624789	-0.867985584624789	1.16788018563484	-0.867985584624789	2.33651323438225	1.15425331441994	-0.867985584624789	-0.867985584624789	1.56303831044629	2.47699747760348	1.8190771145537	-0.867985584624789	-0.867985584624789	-0.867985584624789	-0.867985584624789	1.2157765016713	-0.867985584624789	-0.867985584624789	1.67171793208288	-0.867985584624789	-0.867985584624789	-0.867985584624789	-0.867985584624789	-0.867985584624789	1.92237250187484	1.74043364268544	1.25125969253525	1.78710608956015	-0.867985584624789	-0.867985584624789	1.03337844885538	-0.867985584624789	-0.867985584624789	2.27111539034014	-0.867985584624789	0.788047897575916	2.34266851128394	1.30430196975559	1.07299782100547	-0.867985584624789	-0.867985584624789	-0.867985584624789	-0.867985584624789	0.587060171185368	-0.867985584624789	-0.867985584624789	1.18761604601672	-0.867985584624789	1.62394562711051	2.11884208033133	2.64459377217854	1.38052763054629	2.58855557751632	1.47028813450631	-0.867985584624789	-0.867985584624789	-0.867985584624789	1.02294229790701	1.00500623395749	2.14523435156003	1.01704037595733	1.82643089541498	-0.867985584624789	1.45716279973087	2.05982044617164	-0.867985584624789	-0.867985584624789	2.04645716264785	-0.867985584624789	2.49038971478874	0.869965200471926	1.46526529311493	2.43795453450656	-0.867985584624789	-0.867985584624789	2.48021960221657	-0.867985584624789	2.02307009535046	1.19950273846833	1.0115473647539	-0.867985584624789	-0.867985584624789	0.545472780290772	-0.867985584624789	-0.867985584624789	1.81041676608927	3.08470900818551	-0.867985584624789	2.41620036607108	2.24317385946299	2.42660276453199	1.39371333680437	2.08080270811041	-0.867985584624789	1.12261183827894	1.93466957345414	-0.867985584624789	-0.867985584624789	0.911721980723197	1.34758471566898	1.2410373332349	-0.867985584624789	1.68913173246569	-0.867985584624789	1.00754350824874	-0.867985584624789	-0.867985584624789	-0.867985584624789	-0.867985584624789	-0.867985584624789	1.84506415653182	-0.867985584624789	1.22617010806995	2.55932519113382	1.23477069712318	-0.867985584624789	1.27863190390213	1.76564731910719	0.888995925260026	-0.867985584624789	-0.867985584624789	-0.867985584624789	0.757046730807316	-0.867985584624789	1.44944059827508	0.94379716327216	-0.867985584624789	0.575466434718401	-0.867985584624789	2.27979318697833	0.86543333764643	-0.867985584624789	-0.867985584624789	0.971365777045463	-0.867985584624789	2.11760232631058	0.745985915882403	1.31268135809561	0.609215880447614	1.55863170509142	0.826997476766477	0.752395457981838	1.08152230051016	2.37639235382537	1.05815010917085	0.800339447330409	-0.867985584624789	1.77785045788719	-0.867985584624789	2.34421304846021	1.47882848892362	0.550216066800249	-0.867985584624789	2.14693350802152	0.874220086192231	0.812564352205225	-0.867985584624789	-0.867985584624789	1.90287936965958	0.7959449648716	0.821870600780752	1.56129632661781	0.518643421555266	1.91425926531178	-0.867985584624789	1.18444462301021	2.53841421443886	-0.867985584624789	-0.867985584624789	-0.867985584624789	1.09783007389483	-0.867985584624789	1.46359725164136	-0.867985584624789	0.503258188141965	-0.867985584624789	-0.867985584624789	1.64924700370029	-0.867985584624789	2.66115938970538	0.864229512520962	-0.867985584624789	1.04053959883346	1.65899553794471	-0.867985584624789	0.806148228252838	0.710654376586392	-0.867985584624789	0.510188024771132	-0.867985584624789	1.83896886550572	1.98473007249198	1.43813305855092	-0.867985584624789	0.529791032022144	-0.867985584624789	0.700540166540421	-0.867985584624789	-0.867985584624789	-0.867985584624789	0.686813372234942	-0.867985584624789	1.55886310362352	1.28983199208235	1.75188930749911	-0.867985584624789	1.0741818496804	-0.867985584624789	1.10682889266514	-0.867985584624789	0.812844610289295	1.11426675721597	0.963093610604783	1.56793355862438	2.0526808384976	-0.867985584624789	-0.867985584624789	-0.867985584624789	-0.867985584624789	2.36292876046151	1.22664561734078	-0.867985584624789	1.17366239495201	-0.867985584624789	-0.867985584624789	0.816216198602776	-0.867985584624789	-0.867985584624789	-0.867985584624789	-0.867985584624789	-0.867985584624789	1.51349349212204	2.07277174327521	1.56443428664383	1.9996686483671	1.16788018563484	1.5809981419767	1.21202874614497	1.54576597695229	2.31150194694745	1.84930656900408	1.47407381860948	1.72164275448971	0.778364372687647	2.23202178019674	2.54136305688774	-0.867985584624789	1.56513307312194	1.25765029150796	0.928900204442031	1.26832619091428	-0.867985584624789	-0.867985584624789	2.40031218761703	2.2343351509399	1.70402895692698	-0.867985584624789	1.3833772914787	-0.867985584624789	-0.867985584624789	-0.867985584624789	2.17713861361853	0.839974720067044	1.74127749273434	1.61246818870728	0.972406069202921	1.53804219896092	1.13104343612947	1.46027046513367	2.46883990265143	-0.867985584624789	-0.867985584624789	-0.867985584624789	1.66546494858195	-0.867985584624789	-0.867985584624789	1.20458325822556	1.70159713339553	-0.867985584624789	2.00408380306909	2.10467603428837	-0.867985584624789	-0.867985584624789	-0.867985584624789	1.09701695112098	1.9865398432662	2.01241547268055	2.1219481391879	1.12303135052842	0.859135019392248	1.61063023218021	0.929556131437609	1.61063023218021	1.09175155360371	-0.867985584624789	2.50380412342283	-0.867985584624789	2.47000140877497	2.23758266367043	0.870874909219062	-0.867985584624789	1.892947113572	2.25965758465364	1.53589573419056	2.88150152534511	-0.867985584624789	0.770129925028665	0.84055687043247	0.899326662668982	1.69366986125743	1.79824253630082	0.630850935930989	-0.867985584624789	-0.867985584624789	0.809767728917815	1.52390140877026	0.805592989608856	0.580039094189169	1.1029307369967	0.543208547488798	1.23093735145607	0.579640182894207	1.1029307369967	1.02926202529919	1.29996985082256	1.91224140996346	1.37621380863084	0.71919757367868	-0.867985584624789	1.72911447970397	-0.867985584624789	-0.867985584624789	-0.867985584624789	-0.867985584624789	-0.867985584624789	-0.867985584624789	1.30014271644421	-0.867985584624789	-0.867985584624789	-0.867985584624789	1.12177346243729	-0.867985584624789	1.70768848654837	0.869965200471926	-0.867985584624789	-0.867985584624789	-0.867985584624789	1.29214110815897	1.48296965520506	1.3967993498453	0.930376837978284	-0.867985584624789	-0.867985584624789	0.683540889087445	-0.867985584624789	-0.867985584624789	1.05505921630883	1.76420489580029	1.03808242040601	1.11095260595878	1.19148341681279	-0.867985584624789	0.820736189966305	0.495008759799997	1.14364128942125	1.86430294245182	1.57868951748237	1.14127776674494	-0.867985584624789	2.06607897113206	2.1541868553141	1.26359237356037	1.57815758030827	1.03225365490718	1.75831365805456	2.06882941190931	1.05236450750679	1.19881233314079	-0.867985584624789	-0.867985584624789	0.812004161559899	1.96556991012573	0.715279020249472	1.42039439559934	1.42009677646097	0.559810117457021	-0.867985584624789	-0.867985584624789	-0.867985584624789	-0.867985584624789	-0.867985584624789	1.37967453483366	0.96584113713683	-0.867985584624789	0.735096643975353	2.19950002291476	-0.867985584624789	1.5118436554332	1.40009013321803	2.70851563192175	1.09864401713807	-0.867985584624789	-0.867985584624789	1.48446089200791	1.65693474335554	1.46182835647379	0.960355866290261	-0.867985584624789	2.26298628761529	-0.867985584624789	-0.867985584624789	-0.867985584624789	0.899957370393067	1.04433483952685	1.42069211477234	0.742168078224569	1.48841395525404	1.37712021841718	1.78887925316934	0.697915595028403	0.717235526133832	2.1101956058481	0.529238127154742	1.17589713975524	0.566026856386742	0.475617125215683	0.584242594239347	0.830435569652498	1.75931690603513	0.513233114828127	0.939796058058824	-0.867985584624789	0.606301094055746	0.990190223614265	0.152882637035254	0.226295757519746	-0.867985584624789	-0.867985584624789	0.841528150772597	1.75060962176423	0.431968019914614	1.74212209293225	1.35087856447552	1.22363859583094	1.29068649400037	0.374212584296944	0.991232434739333	-0.867985584624789	-0.867985584624789	1.21765668956544	-0.867985584624789	1.97680614452028	1.25929669951425	0.779433854615744	0.212531213613447	0.315590837044946	0.296222098527532	1.05905388604755	-0.867985584624789	-0.867985584624789	0.682725216759711	0.762512242667182	1.91642587616642	1.25449812444868	1.57666979213151	1.61308165262879	0.689787770707546	0.512246305178672	0.000681722424220357	0.0256517334572507	-0.135517995515402	1.58553073452508	1.3345328423953	1.10379081779652	0.637641527900897	0.221344653320059	1.1358781010293	-0.296487720369163	0.915448513729295	0.872089592890723	1.16732633220291	1.52401277563767	1.17892365299799	1.08782498067499	1.16796883669474	1.17143367527491	1.34977922811903	1.28931970026177	0.458710605828513	0.78660499349026	0.537303221387365	0.0296163538130019	1.0589247122228	0.66068868734871	0.241498195547202	1.28106306209712	0.65399596747765	1.86993255771948	1.40203164485813	0.251735832596602	1.16176102370257	0.22397567615338	1.11878630193224	2.26108285293226	-0.867985584624789	-0.867985584624789	1.22521989636543	1.33723583469952	1.02888886885739	-0.867985584624789	-0.867985584624789	0.73862342818733	1.42188399300745	-0.867985584624789	1.66780492815021	0.830722810959382	-0.867985584624789	1.41831315901569	-0.867985584624789	1.73580582233056	0.829861426357924	1.56513307312194	1.68514560399869	2.42007185453593	2.44729579254508	1.74001199858812	-0.867985584624789	1.05505921630883	1.68713655569182	-0.867985584624789	-0.867985584624789	-0.867985584624789	1.0589247122228	0.961723519394185	1.73538622787218	-0.867985584624789	0.691987745066095	0.596200402340298	1.74593210955092	0.851115399890427	1.86838959132032	0.83562329552039	-0.867985584624789	1.39970234359721	1.79645199519801	1.28251831401901	0.823006786098264	0.854965801309238	1.04490569804263	0.655224822969894	2.43829276424691	1.44606388333663	1.92067669775667	0.836201991328707	0.851115399890427	1.36753727996947	-0.867985584624789	-0.867985584624789	1.42786754158996	1.75274338799145	1.69273374991192	-0.867985584624789	-0.867985584624789	1.09498772436317	-0.867985584624789	1.12387102465256	1.64238178195999	1.63821113207171	1.61026307841585	-0.867985584624789	0.842598048823919	1.06475837141831	-0.867985584624789	1.31136668652078	1.19881233314079	1.42248053389012	1.60004151025916	1.62655708056445	1.73776638601501	-0.867985584624789	-0.867985584624789	-0.867985584624789	-0.867985584624789	-0.867985584624789	-0.867985584624789	0.801994324865426	1.36027939681703	1.68157248651881	-0.867985584624789	-0.867985584624789	-0.867985584624789	2.58143053682772	1.75146255440985	0.766967844714871	-0.867985584624789	-0.867985584624789	-0.867985584624789	1.45778346929296	1.67093402289301	1.3345328423953	-0.867985584624789	1.06475837141831	-0.867985584624789	0.981481111145128	0.969289392871417	-0.867985584624789	-0.867985584624789	0.659937585871471	0.645676884147233	-0.867985584624789	1.14084876775403	2.85846594797198	-0.867985584624789	-0.867985584624789	-0.867985584624789	1.52078867053094	1.17948533475634	1.08852834021385	0.788860811503359	1.22664561734078	-0.867985584624789	1.28217966189589	0.905657709527655	-0.867985584624789	-0.867985584624789	1.16081880527291	-0.867985584624789	-0.867985584624789	-0.867985584624789	-0.867985584624789	-0.867985584624789	0.781846069982036	1.65462176887923	1.9996686483671	2.06216281459573	1.63821113207171	1.71095335496046	1.41505249871387	1.24979176445165	0.76381980604749	-0.867985584624789	1.40242046082986	1.15425331441994	-0.867985584624789	1.00936090293809	1.97680614452028	-0.867985584624789	-0.867985584624789	0.938135108641059	0.876051101666185	1.82766199434202	0.647885224232465	0.737613959113154	-0.867985584624789	-0.867985584624789	-0.867985584624789	1.14947174178115	-0.867985584624789	-0.867985584624789	0.987472849383043	2.2783418037996	1.35308141297482	-0.867985584624789	-0.867985584624789	1.03300333930663	0.774899604548988	-0.867985584624789	-0.867985584624789	-0.867985584624789	1.16566699959686	1.90121696605413	0.969289392871417	-0.867985584624789	-0.867985584624789	-0.867985584624789	-0.867985584624789	0.968943871912991	1.20088526751559	0.634093097306225	0.706060499061852	1.36641674844278	0.745985915882403	1.10149930042052	1.81542115528926	1.87176801628983	1.33183825869296	-0.867985584624789	-0.867985584624789	-0.867985584624789	-0.867985584624789	-0.867985584624789	0.636263358676982	-0.867985584624789	2.36214217882455	-0.867985584624789	-0.867985584624789	0.791033104564262	-0.867985584624789	-0.867985584624789	1.43147713647634	-0.867985584624789	-0.867985584624789	0.619944741870095	2.425349009762	-0.867985584624789	0.667638350280488	2.28634980951531	1.38366276735625	1.4684012683772	1.85991495643873	0.996727082430599	2.06892778159734	0.800339447330409	0.811164688337637	0.972406069202921	1.60904028353144	0.294618324909673	1.9087201392668	-0.867985584624789	-0.867985584624789	-0.867985584624789	0.711139726412587	-0.867985584624789	-0.867985584624789	-0.867985584624789	0.636698261839219	0.923998749164919	1.56793355862438	2.21961904271302	0.80503817808726	1.09701695112098	0.902802132626757	-0.867985584624789	-0.867985584624789	0.708474515171449	-0.867985584624789	0.551168991410268	-0.867985584624789	0.463575788257329	0.511261059437688	0.49991002003631	-0.867985584624789	-0.867985584624789	0.612982587969334	0.796492807965058	-0.867985584624789	1.03225365490718	-0.867985584624789	2.20106814299895	-0.867985584624789	1.93260933763329	1.40242046082986	1.08852834021385	1.15774838636602	-0.867985584624789	-0.867985584624789	-0.867985584624789	0.700301154285577	-0.867985584624789	-0.867985584624789	-0.867985584624789	0.921397546740312	0.886512851438036	0.600510160953093	0.809488660792959	-0.867985584624789	-0.867985584624789	-0.867985584624789	-0.867985584624789	1.1088881238679	-0.867985584624789	-0.867985584624789	0.692932761024019	-0.867985584624789	0.810046904868679	-0.867985584624789	-0.867985584624789	-0.867985584624789	0.406606862349689	0.663097852538069	-0.867985584624789	-0.867985584624789	0.779433854615744	0.416773245903178	0.721657966102235	-0.867985584624789	-0.867985584624789	0.825284499012438	1.12240216327262	2.34081809362001	0.641501031518604	0.564661775901625	0.556339595253484	-0.867985584624789	-0.867985584624789	0.909961505877568	-0.867985584624789	1.02220212777681	1.69715501752644	0.435749553078853	1.30569287583344	1.15862448045998	1.82136915254379	-0.867985584624789	-0.867985584624789	-0.124149676609633	0.722397788026794	1.37825455106282	0.380000950748365	0.647001013364165	0.673586940701853	0.764867598548887	1.27762096283095	-0.867985584624789	1.40915465094027	-0.867985584624789	0.974143011864683	0.899957370393067	0.864530285158635	-0.867985584624789	0.559810117457021	-0.867985584624789	-0.867985584624789	-0.867985584624789	0.952538806081017	-0.867985584624789	0.490319227305641	-0.867985584624789	0.649213734020263	0.740393510520912	-0.867985584624789	-0.867985584624789	-0.867985584624789	0.717725517466397	-0.867985584624789	0.959331722013113	-0.867985584624789	-0.867985584624789	0.831010165473014	0.325148138862377	0.431810978610848	1.66800019064828	-0.867985584624789	-0.867985584624789	0.351426763802589	-0.867985584624789	0.254412644624476	1.12051751742197	1.54627942431851	0.542737849933896	0.815793890616567	0.857643305145296	-0.867985584624789	2.43823638505277	1.53234823422192	1.87888489703191	0.788589737604479	1.15381747363221	-0.867985584624789	0.424166627056225	-0.867985584624789	0.851115399890427	-0.867985584624789	0.62441377620517	1.43671702654388	0.396319249417817	0.111885767670351	0.501934374516861	0.91204250933527	0.558458226424129	1.17076623004413	1.5464506376561	1.33633390011596	1.16773245503043	1.36548406883523	1.47692359883175	-0.867985584624789	1.16191816497205	1.07933297233295	0.328939316302527	0.605470673544169	-0.867985584624789	0.569157997067077	1.01209493591704	0.342752766850023	0.949501531342738	0.503788508214751	1.27208212069615	1.1088881238679	-0.867985584624789	1.20643841784858	1.44667688117252	-0.867985584624789	0.852593940557457	-0.867985584624789	-0.867985584624789	0.848461495663621	0.974490869839922	1.64771702487272	1.11551306443676	0.815934632595742	0.960355866290261	0.76355810003845	1.11968129766323	0.609215880447614	1.54553787082312	1.60367910841492	2.00132203183779	2.70953384560357	1.69554488100251	1.25814387833715	-0.867985584624789	-0.867985584624789	-0.867985584624789	-0.867985584624789	0.707266450515156	1.84381070667952	1.58456122625024	0.664230117893015	-0.867985584624789	-0.867985584624789	0.593139359040547	-0.867985584624789	0.760425155481138	-0.867985584624789	0.227378462699272	-0.867985584624789	1.04891326301388	-0.867985584624789	1.20458325822556	0.73108771742196	-0.867985584624789	0.753426424775681	-0.867985584624789	0.606716699414813	1.6867380278663	-0.867985584624789	0.893048603974287	0.565051502204336	-0.867985584624789	-0.867985584624789	1.61504747247841	0.88434691859832	-0.867985584624789	-0.867985584624789	-0.867985584624789	-0.867985584624789	-0.867985584624789	0.624627343013932	-0.867985584624789	1.06984895461882	0.566612782149567	1.27476312311653	-0.867985584624789	-0.867985584624789	-0.867985584624789	1.21930532235097	-0.867985584624789	-0.867985584624789	1.25322089939029	-0.867985584624789	0.880648470062588	0.845230802526764	0.720918931818319	1.42846812242151	0.748030618606063	0.552314389673554	0.284248361623755	0.556916706214181	1.75060962176423	1.01869581202572	0.969635068794436	1.96397511430729	2.13258071217664	-0.867985584624789	-0.867985584624789	-0.867985584624789	1.26857607098061	-0.867985584624789	-0.867985584624789	-0.867985584624789	1.57003954989829	0.931198432484814	1.06671244835123	2.24095703343155	-0.867985584624789	0.718215855561237	1.60513816687179	1.10395474653679	-0.867985584624789	1.0115473647539	-0.867985584624789	0.707991035329259	1.26882602448973	1.51316328426406	0.482240545032097	0.954909487300886	1.48552757652839	0.556339595253484	1.33399325444656	-0.867985584624789	0.677273727354282	1.8047162656015	0.667866178100111	1.32683070817367	-0.867985584624789	1.50265974629655	0.815653175975009	-0.867985584624789	0.63365989377614	1.02461023312069	0.874829923293949	-0.867985584624789	0.691044032319777	0.493093888062308	-0.867985584624789	-0.867985584624789	1.03038255619159	0.664230117893015	1.29910604477592	1.66962896306862	-0.867985584624789	1.29188423186161	1.24516006652601	1.29111406514218	1.04490569804263	0.407058307296881	0.526664325689309	1.50543787343327	1.14342614151502	1.50205389569345	1.50769935345197	-0.867985584624789	-0.867985584624789	-0.867985584624789	-0.867985584624789	1.67368057804607	1.44361609934661	1.54371507200577	-0.867985584624789	-0.867985584624789	-0.867985584624789	-0.867985584624789	1.26483556031193	-0.867985584624789	-0.867985584624789	-0.867985584624789	-0.867985584624789	-0.867985584624789	0.657240537033047	-0.867985584624789	0.524466588947533	-0.867985584624789	1.04662074563276	-0.867985584624789	-0.867985584624789	0.417232615375353	1.77347428362896	-0.867985584624789	-0.867985584624789	0.812564352205225	-0.867985584624789	0.377707175124206	0.659937585871471	0.33012120131064	-0.867985584624789	-0.867985584624789	0.555570925753121	-0.867985584624789	0.99905794402475	2.56160385929717	2.40713097063548	1.11468198024008	1.56513307312194	0.946476267997896	-0.867985584624789	0.953215395399215	-0.867985584624789	1.15338186395511	1.5191255139574	1.31769549086776	-0.867985584624789	-0.867985584624789	1.23237281073247	-0.867985584624789	0.596609630626324	0.940128682828483	1.1088881238679	-0.867985584624789	1.52993484276567	-0.867985584624789	0.645236089688952	-0.867985584624789	-0.867985584624789	-0.867985584624789	0.719934775572653	-0.867985584624789	-0.867985584624789	-0.867985584624789	2.41124368181705	-0.867985584624789	1.04509607567062	1.12808243835599	-0.867985584624789	0.919776323716088	1.35722683650141	-0.867985584624789	0.701018440582678	0.782920788859205	0.635177342768041	-0.867985584624789	-0.867985584624789	2.02985853072793	-0.867985584624789	0.698868824449382	-0.867985584624789	0.681910519915735	1.47060299863246	0.480705664873537	1.24759463831849	-0.867985584624789	1.16235832009368	0.529975441876484	-0.867985584624789	-0.867985584624789	0.945470502081677	1.87661478485404	1.24055362716419	2.00963048353416	0.981832286713195	-0.867985584624789	-0.867985584624789	-0.867985584624789	1.50298614188944	-0.867985584624789	0.7130845426696	1.00826995932359	0.826997476766477	-0.867985584624789	-0.867985584624789	0.644355371786274	-0.867985584624789	-0.867985584624789	0.537396526666276	1.79734684829914	-0.867985584624789	0.526114168385658	0.455189395281869	0.43622394471652	-0.867985584624789	-0.867985584624789	0.705097255265019	1.07358961631429	1.12787134960377	-0.867985584624789	-0.867985584624789	-0.867985584624789	0.827855479796782	0.762251019691202	0.471408947450458	0.613822574468132	1.68993098984316	-0.867985584624789	-0.867985584624789	0.671980250705511	0.260153964080368	-0.867985584624789	1.20365722246735	-0.867985584624789	1.13593138858121	0.759383918043079	0.399430997676386	1.21273017294821	0.507157795158318	0.551359747893998	-0.867985584624789	-0.867985584624789	0.555955144630455	0.727350166786554	-0.867985584624789	0.683774117766579	-0.867985584624789	0.768020306119746	-0.867985584624789	-0.867985584624789	1.55632093268499	0.589080249907568	0.973969141625253	0.965497159312591	1.45654256085935	1.44954312280424	-0.867985584624789	-0.867985584624789	-0.867985584624789	0.57645773702597	-0.867985584624789	1.2834503005039	-0.867985584624789	-0.867985584624789	0.392930240398575	0.591715785147026	0.934163550438799	-0.867985584624789	0.658138352965551	1.03300333930663	0.567003697010635	0.645456450592782	-0.867985584624789	0.486180623871058	0.847873038562165	1.1972036092002	1.24613305365182	0.618038664427019	0.587060171185368	0.561552477545177	-0.867985584624789	-0.867985584624789	0.300190265565101	1.24362179217382	1.43570695364229	0.748542725370036	0.850820048066728	0.606924600990975	-0.867985584624789	0.79321200256831	-0.867985584624789	0.684007426281308	0.502551801427736	0.981481111145128	1.31937337118708	0.515842230506329	1.30816729145481	-0.867985584624789	0.571319549547469	-0.867985584624789	1.59065030227519	0.177960444823257	1.10902559239005	-0.867985584624789	-0.867985584624789	2.23398781236843	1.60101013666764	0.638440721035125	-0.867985584624789	-0.867985584624789	-0.867985584624789	0.832736674121394	1.21390052602167	0.521002543546605	-0.867985584624789	-0.867985584624789	-0.867985584624789	1.25641758033547	0.338332336047674	-0.867985584624789	-0.867985584624789	0.841528150772597	-0.867985584624789	-0.867985584624789	-0.867985584624789	-0.867985584624789	-0.867985584624789	0.345448969662794	-0.867985584624789	-0.867985584624789	-0.212304479109856	-0.212230219300988	-0.867985584624789	1.24865180123112	0.432911143395989	-0.867985584624789	-0.867985584624789	-0.867985584624789	-0.867985584624789	-0.867985584624789	-0.867985584624789	-0.867985584624789	0.630635353714848	0.492225459443525	-0.867985584624789	-0.867985584624789	1.62413191606541	-0.867985584624789	0.50131756391665	0.653661214924096	1.71259003116416	-0.867985584624789	1.16522507419661	-0.867985584624789	-0.867985584624789	0.305066135875385	1.03600921985057	0.694352735050304	0.485321923053191	-0.867985584624789	-0.867985584624789	0.789946134521973	0.659037368357247	0.668550122433892	0.858687188308245	0.461922172328736	0.400769736292607	1.4615165611175	0.575862772686199	0.448854320373159	-0.867985584624789	-0.867985584624789	0.31176324662787	-0.867985584624789	1.35446102962236	1.2591319147987	1.51680220665071	0.571319549547469	-0.867985584624789	0.439873588704031	-0.867985584624789	1.28319602148	1.33399325444656	0.217822173040313	0.156910576857723	-0.867985584624789	-0.867985584624789	-0.867985584624789	-0.867985584624789	0.339400737842202	0.511082091554716	1.25649970532579	0.901852680361373	-0.867985584624789	0.525930889883335	-0.867985584624789	-0.867985584624789	0.977454004146265	-0.867985584624789	-0.867985584624789	0.541891475871187	-0.867985584624789	0.462913798101944	1.04471536615528	0.243675048382272	-0.867985584624789	-0.867985584624789	-0.867985584624789	-0.867985584624789	0.609215880447614	-0.867985584624789	0.472080299500766	-0.867985584624789	-0.867985584624789	-0.867985584624789	-0.867985584624789	1.34539572965721	-0.867985584624789	-0.867985584624789	-0.867985584624789	0.523735720538509	-0.867985584624789	0.716501188418954	0.366374688993414	1.12345107925501	-0.867985584624789	0.35115365816907	-0.867985584624789	-0.867985584624789	0.334874145200686	0.0718617628912014	-0.867985584624789	1.17604633766424	-0.867985584624789	0.512694660902223	1.37730917189913	-0.867985584624789	-0.867985584624789	-0.867985584624789	0.354989274351922	-0.867985584624789	-0.867985584624789	0.637351149828102	0.357330867646154	0.518462319368292	-0.867985584624789	0.517919328015219	0.632578118919949	-0.867985584624789	0.962065813334296	-0.867985584624789	1.61566264773762	0.758863874201888	1.59551457224651	-0.867985584624789	0.403306921248117	1.36213464705463	0.935319782016872	0.301561075485358	1.5792217626711	1.23205360807108	1.42801764869913	0.44917757176827	-0.139504916599476	1.5817096556377	1.18852439700676	0.499207449853747	0.42836657574013	1.13231573427279	0.916544269733497	0.942461128272376	1.06183620344435	-0.867985584624789	-0.867985584624789	0.595791430906866	0.887443036601093	0.457971900604107	0.267595606890624	-0.867985584624789	1.10600666525538	-0.867985584624789	-0.867985584624789	0.695775658228312	0.705097255265019	-0.867985584624789	0.79978866603018	0.539078385468523	0.918805255458932	1.1792606163323	0.481899126904011	1.39159796410489	1.43268360257097	-0.867985584624789	0.831297633268748	1.02683966286702	0.653438139240791	-0.867985584624789	1.7455080195491	-0.867985584624789	0.947315418751749	-0.867985584624789	0.844937807128183	0.323197368845206	0.275143600046006	2.25811576960531	0.702575133227234	0.768678888501817	1.20551032268665	0.739634355684704	1.04408125663702	0.977745119946437	0.244907061382092	0.104419659181791	-0.867985584624789	1.11115934386017	-0.867985584624789	0.471073549776025	1.06612572266265	-0.867985584624789	0.709684699216635	1.15920906191217	1.57408959400491	1.03997187952496	1.09357029952133	0.762642890334028	0.999776537318062	0.647001013364165	1.16456262993856	-0.867985584624789	-0.867985584624789	-0.867985584624789	-0.867985584624789	1.23862157216397	0.233484241050573	1.19491081070963	0.31329106695709	0.603192433725172	0.399728228184774	0.0857837651992398	0.851854298773545	-0.867985584624789	-0.867985584624789	0.711868391203555	0.0948418032602363	0.207086702041884	0.87148200238542	1.71463987105067	0.11956094269694	0.155689274692019	0.240663375156145	-0.867985584624789	1.36473864161017	1.21296411263748	0.801580248691207	0.76604822094818	1.77907938345667	0.0975698195791484	0.941793987051013	0.577649315366669	1.43283452609826	1.98690219448823	0.313801291573655	-0.867985584624789	0.426807550736483	1.37844374935557	-0.867985584624789	1.32154178215758	1.34225869507201	1.65508390587369	1.08702189398295	0.377778716483858	1.17221304357479	0.557879719805271	1.19344672803473	-0.0433533010192172	1.43027230690977	-0.867985584624789	1.06319854906361	1.00863343812663	-0.867985584624789	-0.867985584624789	2.00297817286727	0.794577182925209	1.5849182947118	-0.867985584624789	-0.867985584624789	1.51041622449583	-0.867985584624789	1.77143890452669	-0.867985584624789	-0.867985584624789	-0.867985584624789	-0.867985584624789	2.08829646909088	-0.867985584624789	-0.867985584624789	-0.867985584624789	-0.867985584624789	1.48745080040743	1.08571858723803	1.41861017919917	0.534603358129906	-0.867985584624789	0.609215880447614	0.584845329917632	0.824002407583082	1.92722168958835	-0.867985584624789	0.49797987417954	-0.867985584624789	0.593342981344134	0.692223876762427	-0.867985584624789	0.629773724677147	-0.867985584624789	-0.867985584624789	1.21319811775746	-0.867985584624789	0.397058626448319	1.69113115060797	1.73329103408242	0.280275862398492	0.401514816998104	-0.867985584624789	-0.867985584624789	-0.867985584624789	0.619308770471202	1.49002150592722	0.725612818972608	1.64822673904933	1.0905413349657	2.17998944786557	-0.867985584624789	0.755492894589967	-0.867985584624789	-0.867985584624789	0.735096643975353	1.3940021912578	0.774102432225913	0.616348987824314	0.981832286713195	2.25350414828739	1.88992135391448	1.14020569078296	-0.867985584624789	1.94053046895311	0.307079235009555	1.4282678836494	1.98155288587411	0.989243970880819	1.42921942040085	-0.867985584624789	0.75821435740647	0.698153778314169	1.6068433173584	-0.867985584624789	-0.867985584624789	0.543020226447911	0.371304909163119	-0.867985584624789	1.61578573182155	0.429616765475307	-0.867985584624789	-0.867985584624789	-0.867985584624789	0.741406998759975	-0.867985584624789	1.43853805346594	0.494311752861297	-0.867985584624789	1.76977022340132	1.01943268379421	0.485836998952388	-0.867985584624789	0.976930271799544	0.796766886275764	-0.867985584624789	-0.867985584624789	1.08712223595147	0.657016270154118	0.782114598046288	-0.867985584624789	0.457807866951707	0.985352826086144	0.43039947898274	-0.867985584624789	0.888063804601286	0.735850886990929	0.666727805980763	0.940461452812062	0.660162828394591	-0.867985584624789	0.69246008995627	1.6776182358828	0.585851137568259	0.854965801309238	2.36450370905298	-0.867985584624789	1.20388863507506	-0.867985584624789	1.2591319147987	-0.867985584624789	0.426807550736483	1.53533171498303	1.02702573408931	0.707749422447487	-0.867985584624789	-0.867985584624789	0.76434350848493	0.599481442925514	1.29858817835325	0.646780143070518	-0.867985584624789	1.17455556827007	0.456333573542504	1.41219695834188	-0.867985584624789	-0.867985584624789	1.50124672639299	1.70823184791963	-0.867985584624789	0.684707831294277	0.548124651115918	1.07161866570163	1.83570262586318	0.300314741310517	0.504496309573657	0.404804574564544	1.19973300076344	0.691515725978666	0.462913798101944	0.569157997067077	-0.867985584624789	-0.867985584624789	1.17143367527491	-0.867985584624789	0.900430749368143	0.673357180300607	0.344099240953715	0.517196074098224	0.368764022724523	1.64638034902012	0.909482089445527	1.79502196328528	1.07142183754578	-0.867985584624789	-0.867985584624789	-0.867985584624789	1.52278849077018	1.35142875404325	-0.867985584624789	1.79110033020883	0.72116518915049	-0.867985584624789	-0.867985584624789	1.0833180238991	-0.867985584624789	-0.867985584624789	-0.867985584624789	-0.867985584624789	1.1667728503417	-0.867985584624789	-0.867985584624789	1.89253545376076	-0.867985584624789	-0.867985584624789	-0.867985584624789	0.75445890240689	0.80116641053075	1.68726943585012	1.56071640093796	-0.867985584624789	1.32754429978898	1.92824563166323	0.370880638750552	0.918967013578739	1.02146265414479	1.03350352501491	-0.867985584624789	1.5530956283117	0.661741637963411	0.468563963556163	0.658812501914518	-0.867985584624789	-0.867985584624789	-0.867985584624789	0.720672761846191	-0.867985584624789	1.46923938527463	1.11260798788342	0.522823333702736	1.23645328974989	0.849345066064035	-0.867985584624789	0.910761211889158	-0.867985584624789	1.1976629276161	1.22427075867054	1.25789704900303	0.613192484018678	-0.867985584624789	2.05631713311315	0.31996138133556	0.911081332098573	0.955418445902743	0.384181988047974	0.748542725370036	1.17128530749694	0.451445231547593	0.486180623871058	0.892579864671634	1.84726160610332	0.381007376668378	0.653661214924096	-0.867985584624789	-0.867985584624789	-0.867985584624789	-0.867985584624789	-0.867985584624789	-0.867985584624789	-0.867985584624789	-0.867985584624789	0.353205195950139	1.31452527692677	0.583239280198605	-0.867985584624789	0.642158643174312	-0.867985584624789	-0.867985584624789	0.707266450515156	-0.867985584624789	-0.867985584624789	0.714059006596899	0.541703546464867	0.644135373540648	0.947483359521699	-0.867985584624789	-0.867985584624789	1.1627987105387	-0.867985584624789	1.05970006973499	1.23165477495402	0.626124244095699	1.03056946634162	1.43934859672221	0.546418604352821	1.82504778388051	0.762904258062795	0.589687501792882	0.8069818882858	-0.867985584624789	-0.867985584624789	0.684474282999597	0.607132568544315	1.27762096283095	1.6867380278663	1.28167193545692	0.665364285753163	0.107628878361366	1.14806431966467	0.566612782149567	-0.867985584624789	0.527398620580951	0.325669513166852	-0.867985584624789	-0.867985584624789	0.504850514077088	0.371729496199139	-0.867985584624789	-0.867985584624789	1.4742319026165	1.83477143794296	-0.867985584624789	0.667182924820725	0.43606577203806	0.484121763102645	0.606924600990975	0.583841081968745	0.61403273883649	-0.867985584624789	-0.867985584624789	1.0825194284942	-0.867985584624789	-0.867985584624789	1.19399545712177	0.618673411648648	-0.867985584624789	0.523553136707322	0.432282227544361	-0.867985584624789	0.651878681997518	-0.867985584624789	0.93465886306288	-0.867985584624789	1.09235734592156	0.897909506470526	0.171423551226639	-0.867985584624789	1.27863190390213	0.448531243517287	-0.867985584624789	-0.867985584624789	1.7349668188458	0.842890110538457	-0.867985584624789	1.29137071039387	-0.867985584624789	1.1074461120595	0.534231869507144	0.55174143264885	0.484978779848818	-0.867985584624789	0.340873146827131	1.49152447907034	0.394548591296759	0.628161181485131	0.385921027123725	0.969635068794436	0.327105840057714	1.57373670604689	0.134490819905164	0.253044047917413	-0.867985584624789	-0.867985584624789	-0.867985584624789	-0.867985584624789	-0.867985584624789	-0.867985584624789	1.83012891260685	2.43710943679018	2.48994549073277	2.85809029129745	2.40631036510614	3.67660821489093	-0.867985584624789	-0.867985584624789	-0.867985584624789	-0.867985584624789	-0.867985584624789	2.1541868553141	-0.867985584624789	-0.867985584624789	2.11884208033133	3.32299421173155	3.09398263244434	2.01969314260388	1.61837428121426	-0.867985584624789	-0.867985584624789	2.70318575897536	2.46536305408882	1.39486932400657	-0.867985584624789	-0.867985584624789	-0.867985584624789	-0.867985584624789	-0.867985584624789	-0.867985584624789	1.07181554232383	-0.867985584624789	-0.867985584624789	-0.867985584624789	-0.867985584624789	-0.867985584624789	-0.867985584624789	-0.867985584624789	-0.867985584624789	1.68833315370613	1.92543235733226	-0.867985584624789	-0.867985584624789	1.48745080040743	-0.867985584624789	-0.867985584624789	-0.867985584624789	-0.867985584624789	0.995296166116675	-0.867985584624789	0.552505490099627	-0.867985584624789	-0.867985584624789	-0.867985584624789	-0.867985584624789	-0.867985584624789	-0.867985584624789	-0.867985584624789	-0.867985584624789	-0.867985584624789	0.827283365443604	-0.867985584624789	1.46182835647379	-0.867985584624789	-0.867985584624789	1.96930114555987	1.10354498700907	1.99820128230276	-0.867985584624789	-0.867985584624789	-0.867985584624789	-0.867985584624789	1.92543235733226	-0.867985584624789	-0.867985584624789	0.737361819310752	0.992264178493198	1.37147049171697	-0.867985584624789	1.6333061537877	0.939131243729112	1.98328463292226	-0.867985584624789	1.10641767449656	-0.867985584624789	-0.867985584624789	-0.867985584624789	-0.867985584624789	0.90788623543374	2.09918652225109	-0.867985584624789	1.83756769719422	2.10101303845068	1.0177756941486	1.90121696605413	-0.867985584624789	-0.867985584624789	-0.867985584624789	-0.867985584624789	-0.867985584624789	-0.867985584624789	-0.867985584624789	-0.867985584624789	-0.867985584624789	-0.867985584624789	2.54089690456249	2.24410869422626	-0.867985584624789	-0.867985584624789	-0.867985584624789	-0.867985584624789	1.91932216297107	-0.867985584624789	1.4405657974188	-0.867985584624789	-0.867985584624789	-0.867985584624789	1.84883427118372	3.30909897197273	-0.867985584624789	-0.867985584624789	-0.867985584624789	-0.867985584624789	-0.867985584624789	1.8526191150531	-0.867985584624789	1.84600531007526	1.83198324618229	-0.867985584624789	-0.867985584624789	-0.867985584624789	2.91791866743554	-0.867985584624789	3.33770776370298	3.07551253206358	-0.867985584624789	1.98436851477928	-0.867985584624789	-0.867985584624789	-0.867985584624789	-0.867985584624789	-0.867985584624789	-0.867985584624789	-0.867985584624789	-0.867985584624789	2.48462934312381	-0.867985584624789	2.11760232631058	2.75828016241408	-0.867985584624789	-0.867985584624789	-0.867985584624789	2.50425421840714	-0.867985584624789	-0.867985584624789	3.24150948185339	-0.867985584624789	-0.867985584624789	-0.867985584624789	2.00740809525183	2.09614967029079	2.6779850306545	2.02419829509138	3.47740936738974	-0.867985584624789	2.5846632818179	3.82743035010687	-0.867985584624789	2.16451593526436	-0.867985584624789	1.87467317933124	2.43964677431955	-0.867985584624789	2.0378372185304	-0.867985584624789	1.91324981792234	-0.867985584624789	1.38795608385841	1.52613134506488	2.08169901475415	2.06216281459573	0.990663782630683	-0.867985584624789	-0.867985584624789	-0.867985584624789	0.553461854139659	0.148795634753481	2.07548403610829	3.52734893810836	1.70038356946863	1.48233130980421	1.39371333680437	1.1573106889887	2.73903986217832	-0.867985584624789	-0.867985584624789	2.15034038759505	2.16711469944606	2.39326752875715	-0.867985584624789	1.51613949662127	1.53691185004969	1.1093005994735	-0.867985584624789	1.20319458972902	1.02553839460173	-0.867985584624789	-0.867985584624789	-0.867985584624789	-0.867985584624789	-0.867985584624789	-0.867985584624789	-0.867985584624789	2.84998273117124	1.89228854119204	1.50168126639323	2.40549040291595	-0.867985584624789	2.84255206377023	1.01337409299249	-0.867985584624789	0.464404297825676	0.359682231195188	-0.867985584624789	-0.867985584624789	2.8097287088774	2.11512737545524	-0.867985584624789	1.94712247285924	-0.867985584624789	-0.867985584624789	2.55875628707553	-0.867985584624789	-0.867985584624789	-0.867985584624789	-0.867985584624789	-0.867985584624789	-0.867985584624789	1.55816908348929	3.08702013287156	-0.867985584624789	0.915577343694885	1.39602683164535	-0.867985584624789	-0.867985584624789	1.10641767449656	-0.867985584624789	-0.867985584624789	1.39950851276674	-0.867985584624789	-0.867985584624789	1.41831315901569	-0.867985584624789	-0.867985584624789	-0.867985584624789	-0.867985584624789	2.18152782506009	-0.867985584624789	1.39255886649852	1.81359836615807	1.66663420737716	-0.867985584624789	-0.867985584624789	1.6325538320938	1.4559227521458	-0.867985584624789	-0.867985584624789	-0.867985584624789	1.23189405213717	1.07734784911116	0.794577182925209	-0.867985584624789	2.0609909457712	-0.867985584624789	0.904069938620993	1.79704847123559	2.04790107660274	-0.867985584624789	-0.867985584624789	2.48462934312381	2.96936478736337	-0.867985584624789	2.97492331575534	1.8526191150531	-0.867985584624789	2.31901757308456	1.51283319674466	1.87953447384666	-0.867985584624789	2.24621519011378	-0.867985584624789	-0.867985584624789	2.08110138815365	1.27409208088107	2.73903986217832	2.45071331980331	2.02081752177311	-0.867985584624789	-0.867985584624789	-0.867985584624789	-0.867985584624789	-0.867985584624789	2.05748354279401	-0.867985584624789	-0.867985584624789	-0.867985584624789	-0.867985584624789	-0.867985584624789	1.85167151745407	1.83570262586318	1.47407381860948	-0.867985584624789	-0.867985584624789	-0.867985584624789	1.67801291218364	-0.867985584624789	-0.867985584624789	-0.867985584624789	-0.867985584624789	-0.867985584624789	-0.867985584624789	-0.867985584624789	0.999596826873855	0.944131537774911	1.90421133084742	-0.867985584624789	-0.867985584624789	1.18807009730042	1.2299817376498	-0.867985584624789	-0.867985584624789	-0.867985584624789	1.96823363945297	1.93776804793199	-0.867985584624789	-0.867985584624789	-0.867985584624789	-0.867985584624789	-0.867985584624789	-0.867985584624789	1.17634481423005	-0.867985584624789	1.83059216231275	-0.867985584624789	-0.867985584624789	1.94053046895311	-0.867985584624789	-0.867985584624789	1.20876317823274	0.886512851438036	0.802546797073261	-0.867985584624789	1.45159609103733	1.42487072041548	1.32034626945321	-0.867985584624789	1.42069211477234	-0.867985584624789	-0.867985584624789	-0.867985584624789	-0.867985584624789	-0.867985584624789	-0.867985584624789	-0.867985584624789	-0.867985584624789	-0.867985584624789	-0.867985584624789	-0.867985584624789	0.671980250705511	1.23958704636341	0.693879083194653	0.761207091462328	-0.867985584624789	1.43268360257097	0.915577343694885	0.775697671079025	1.21296411263748	0.849934703763618	-0.867985584624789	0.79978866603018	-0.867985584624789	0.429616765475307	-0.867985584624789	-0.867985584624789	-0.867985584624789	0.95626746171689	0.715279020249472	-0.867985584624789	0.810605580529383	-0.867985584624789	0.772245831507757	-0.867985584624789	0.889617985869925	0.942794917789132	1.49259956808509	0.600510160953093	2.79545319246769	-0.867985584624789	-0.867985584624789	-0.867985584624789	-0.867985584624789	-0.867985584624789	2.54650430197414	-0.867985584624789	-0.867985584624789	2.1401539088027	1.16788018563484	-0.867985584624789	1.09417746199319	0.671751034166822	-0.867985584624789	-0.867985584624789	-0.867985584624789	1.57285507908313	-0.867985584624789	1.30743468004512	1.4633889647946	1.60952920759374	1.91324981792234	1.98274313653972	-0.867985584624789	1.13231573427279	1.0554449216257	-0.867985584624789	1.21202874614497	0.924650448256136	-0.867985584624789	2.1802090738008	1.5003782730604	-0.867985584624789	-0.867985584624789	-0.867985584624789	-0.867985584624789	1.57003954989829	-0.867985584624789	1.59641818516623	-0.867985584624789	2.50665796862246	-0.867985584624789	-0.867985584624789	-0.867985584624789	2.12818904543428	-0.867985584624789	1.56583239282638	-0.867985584624789	-0.867985584624789	1.53758989104628	-0.867985584624789	-0.867985584624789	2.04300025536814	1.41239359635405	1.27409208088107	-0.867985584624789	1.40944861036076	-0.867985584624789	1.37316158399537	-0.867985584624789	-0.867985584624789	2.40248936365621	1.09986647352064	-0.867985584624789	-0.867985584624789	1.59280903253295	2.23921028414799	1.9816610313707	1.47154825486095	1.18128528038068	-0.867985584624789	2.02872390967643	0.949501531342738	1.91073074265499	0.731337601636239	0.951356211209324	1.26094630963306	-0.867985584624789	1.75302825182594	1.34185035103197	-0.867985584624789	-0.867985584624789	0.978327680568785	2.34963708349884	0.709442492558686	-0.867985584624789	1.99527304281393	2.48009388028408	1.73078289464397	1.25789704900303	1.97438760543001	1.48873523593417	-0.867985584624789	0.731837638842543	1.33615362578104	1.84224617356824	0.309986179174004	1.25236231220052	0.632578118919949	2.0656866662208	1.09986647352064	-0.867985584624789	3.1957832424275	2.5006588168717	3.36152712318392	2.91185189306248	3.22287694634786	3.16006928550605	2.68596378420474	1.38052763054629	2.53161665167054	3.08594100675618	1.58921395280333	3.33385077951244	3.13099858061492	2.47058264270203	2.3363598191123	3.36468882803715	2.54214043312797	1.04319435545121	1.2157765016713	1.14860535008156	-0.867985584624789	1.0643681297142	1.70484096006754	1.17679273107521	1.48041898823519	1.46714556077954	1.99911813186767	2.40904822410527	2.79427200772664	0.422927923074903	0.813405452334681	0.891487280579946	-0.867985584624789	1.25371191184953	1.67328772001365	2.63436893321002	0.984294983906214	0.991730346931313	2.36292876046151	-0.867985584624789	2.21642789494079	1.63707691693888	1.4018373011531	-0.867985584624789	-0.867985584624789	1.96344408762205	-0.867985584624789	1.03864878409956	2.05923570890405	2.83680754817687	-0.867985584624789	-0.867985584624789	1.53962704749215	2.64100395336931	1.85641879395612	2.41124368181705	1.17366239495201	-0.867985584624789	2.46825962978597	2.52915558399422	2.61964276018251	1.71013607902411	3.32426600743566	2.64408020314845	1.9586776605098	-0.867985584624789	1.75103599255022	-0.867985584624789	2.47116419765282	-0.867985584624789	2.12381636832664	2.77091486868646	2.58855557751632	1.02516699858437	-0.867985584624789	-0.867985584624789	3.38170332325579	1.45344780825274	2.07633313280577	-0.867985584624789	2.30552849669533	2.01632760375107	1.93983913592539	2.40631036510614	1.55747558934312	2.26393932709685	1.22712139591273	2.36371593692163	2.70807954933898	-0.867985584624789	1.38109682250879	-0.867985584624789	1.45283014237364	2.18218784160982	1.12009929997891	-0.867985584624789	1.85293518687825	1.56513307312194	1.1835407245094	-0.867985584624789	1.92441134474479	2.77515945390324	1.35363299732923	2.80435334381463	0.739381486890358	0.922371950575649	1.78932305710692	1.40563474985729	-0.867985584624789	1.13657111049515	0.872089592890723	1.83570262586318	1.85451709346776	0.794303938993296	0.684007426281308	0.695301022188873	0.577649315366669	1.01557180448738	-0.867985584624789	1.36669674662345	0.984294983906214	2.16354310944361	1.34076237199408	1.75018344189605	-0.867985584624789	1.93466957345414	1.76738110939751	2.32532252526163	2.28367355973092	-0.867985584624789	1.88099760771312	-0.867985584624789	2.06060062724856	1.19858232511536	0.922697030801486	1.9078836054537	-0.867985584624789	1.89097272821337	-0.867985584624789	-0.867985584624789	-0.867985584624789	1.62282867796376	0.991019141424539	1.01814361184348	0.973447765718695	0.662871627301263	0.706783816695012	1.31005401990582	0.878499494699204	1.48809278915487	1.76803209338701	1.14773987267391	-0.867985584624789	-0.867985584624789	-0.867985584624789	-0.867985584624789	-0.867985584624789	1.37768720116704	-0.867985584624789	1.16125837304251	0.798138848156437	1.47946435089063	-0.867985584624789	-0.867985584624789	-0.867985584624789	0.895553517160177	0.951862813947825	1.50429290441935	1.42307747659024	1.76434904005946	0.953553914284371	-0.867985584624789	0.900588608743442	0.851410870376382	1.63368254299953	0.869662212146168	2.27496316959767	1.79080388915109	-0.867985584624789	0.926608915031273	-0.867985584624789	-0.867985584624789	0.513233114828127	1.11053928835618	1.87758704197658	2.13090544736306	0.979727618947091	2.42034893783219	0.628698260171851	0.939131243729112	1.71937143787798	2.12850210434196	1.82091030875915	2.04357557682168	2.30374316812044	1.8986292495715	1.58509688090183	1.94886457243258	1.77361983385372	0.573685925500921	1.25962636501951	1.15012213657064	2.05678353393092	2.50290450833393	2.00099113481086	1.58349085134337	1.7293923450348	1.62823975863269	1.52345607784678	2.19240645678464	1.44463519235791	1.78209987518796	1.54885100252209	2.37570174979479	1.81745053079013	2.53903434210477	2.02307009535046	-0.867985584624789	-0.867985584624789	-0.867985584624789	-0.867985584624789	2.27255662386049	-0.867985584624789	0.568765767886461	-0.867985584624789	-0.867985584624789	-0.867985584624789	-0.867985584624789	-0.867985584624789	1.90221406892518	-0.867985584624789	-0.867985584624789	-0.867985584624789	-0.867985584624789	-0.867985584624789	-0.867985584624789	-0.867985584624789	0.74700752328573	1.64314209233073	2.58577391523882	2.26322446474432	1.19125542542653	-0.867985584624789	1.96823363945297	-0.867985584624789	-0.867985584624789	1.34703695202432	-0.867985584624789	1.34293969564929	-0.867985584624789	-0.867985584624789	2.01520828156009	-0.867985584624789	-0.867985584624789	-0.867985584624789	-0.867985584624789	-0.867985584624789	1.23765720234816	-0.867985584624789	-0.867985584624789	1.90022087936439	-0.867985584624789	-0.867985584624789	-0.867985584624789	1.93776804793199	-0.867985584624789	-0.867985584624789	-0.867985584624789	-0.867985584624789	-0.867985584624789	-0.867985584624789	2.57307107354846	-0.867985584624789	-0.867985584624789	-0.867985584624789	-0.867985584624789	0.968943871912991	-0.867985584624789	-0.867985584624789	1.16655156153981	-0.867985584624789	-0.867985584624789	-0.867985584624789	-0.867985584624789	0.754200641155173	1.84349759766144	1.08611937959372	-0.867985584624789	2.5279271913776	-0.867985584624789	2.40467108311348	-0.867985584624789	-0.867985584624789	-0.867985584624789	2.17757668420701	-0.867985584624789	-0.867985584624789	-0.867985584624789	-0.867985584624789	-0.867985584624789	1.57426608885346	-0.867985584624789	-0.867985584624789	1.39429114057245	-0.867985584624789	3.38103383313643	-0.867985584624789	-0.867985584624789	-0.867985584624789	-0.867985584624789	-0.867985584624789	1.61985670424525	2.74128570999154	3.27205725598952	1.29342664690947	1.76218915947369	0.947147514873294	-0.867985584624789	-0.867985584624789	-0.867985584624789	2.40959665680425	-0.867985584624789	2.05166503935217	-0.867985584624789	2.39488900825877	2.96613526649852	-0.867985584624789	-0.867985584624789	-0.867985584624789	2.71026173127097	2.77670707717236	-0.867985584624789	-0.867985584624789	-0.867985584624789	-0.867985584624789	-0.867985584624789	1.81633384523062	-0.867985584624789	-0.867985584624789	-0.867985584624789	1.13742485299365	-0.867985584624789	-0.867985584624789	-0.867985584624789	-0.867985584624789	-0.867985584624789	-0.867985584624789	-0.867985584624789	-0.867985584624789	1.39950851276674	0.900588608743442	-0.867985584624789	-0.867985584624789	-0.867985584624789	-0.867985584624789	-0.867985584624789	-0.867985584624789	2.49886569541616	2.28270209688576	-0.867985584624789	0.566417414054643	-0.867985584624789	1.20969489666409	-0.867985584624789	-0.867985584624789	-0.867985584624789	-0.867985584624789	-0.867985584624789	-0.867985584624789	1.11302236217817	-0.867985584624789	1.86118941739341	0.714790756601725	2.05224536971684	1.04167626127759	1.95656661744745	1.47028813450631	1.45716279973087	-0.867985584624789	2.43457821997537	-0.867985584624789	-0.867985584624789	-0.867985584624789	-0.867985584624789	1.43208016471046	2.31375091145411	-0.867985584624789	-0.867985584624789	-0.867985584624789	-0.867985584624789	2.57885139182003	-0.867985584624789	-0.867985584624789	-0.867985584624789	-0.867985584624789	-0.867985584624789	-0.867985584624789	2.57211073378764	-0.867985584624789	2.06922294856413	-0.867985584624789	2.60426853644207	-0.867985584624789	2.22053262999733	-0.867985584624789	-0.867985584624789	-0.867985584624789	-0.867985584624789	-0.867985584624789	-0.867985584624789	-0.867985584624789	-0.867985584624789	-0.867985584624789	-0.867985584624789	-0.867985584624789	-0.867985584624789	-0.867985584624789	-0.867985584624789	-0.867985584624789	1.96930114555987	-0.867985584624789	-0.867985584624789	-0.867985584624789	-0.867985584624789	1.30848145893725	2.15290307840431	-0.867985584624789	2.57692112721933	-0.867985584624789	-0.867985584624789	-0.867985584624789	-0.867985584624789	-0.867985584624789	2.00408380306909	1.83570262586318	-0.867985584624789	1.85927835291877	1.73161820434086	2.7037284155596	-0.867985584624789	-0.867985584624789	1.76305252500392	-0.867985584624789	-0.867985584624789	-0.867985584624789	-0.867985584624789	3.1238725948138	-0.867985584624789	-0.867985584624789	-0.867985584624789	-0.867985584624789	2.33421438332854	-0.867985584624789	-0.867985584624789	-0.867985584624789	1.11592892598725	1.6507794955619	2.71299569439358	1.89130151515723	1.26210294783283	-0.867985584624789	-0.867985584624789	-0.867985584624789	-0.867985584624789	-0.867985584624789	1.14256611482178	1.51250322948533	1.6005862376024	-0.867985584624789	1.46526529311493	1.10252149624241	1.2756026698634	1.96008753660202	0.804483793134927	1.28217966189589	2.31225105893031	-0.867985584624789	-0.867985584624789	0.869662212146168	1.02423927497924	1.22926573925717	1.36753727996947	-0.867985584624789	-0.867985584624789	-0.867985584624789	1.03000886882202	0.695301022188873	1.46714556077954	1.85198728040252	1.22498251133631	-0.867985584624789	-0.867985584624789	-0.867985584624789	1.38853011515935	0.39425400821582	0.819037890726843	2.21745253602451	1.07556543423997	0.84508429019925	0.840265737383606	1.07477452166408	1.05409577098043	-0.867985584624789	0.346395723041612	0.569157997067077	0.484721548702628	-0.867985584624789	1.05121242468243	1.54439819481688	0.116613901568812	2.36017832153438	0.583841081968745	1.84726160610332	-0.867985584624789	-0.867985584624789	0.534417586423286	0.493963545309792	-0.867985584624789	-0.867985584624789	-0.867985584624789	-0.867985584624789	-0.867985584624789	0.333682081096667	0.275975717806326	0.97286887186182	0.179238943602568	0.216335131074548	-0.867985584624789	-0.867985584624789	-0.0194101946255861	-0.304555775997774	0.194133795241737	0.271769094465803	-0.0182700938070929	0.393812415045525	-0.867985584624789	-0.077295026784295	0.117435466841433	-0.867985584624789	0.209801616577114	-0.867985584624789	0.927208345982473	-0.0406225894606738	0.219085020211261	0.529453087866605	0.603422199131193	0.47359356166343	0.522276539673756	-0.867985584624789	0.269825208438707	0.397947127373589	0.935319782016872	1.21156145484404	-0.867985584624789	0.796903964651474	1.59641818516623	0.283162019455559	0.345584122024928	0.826997476766477	0.139907020311553	0.757695173800113	-0.867985584624789	0.513951779185056	1.19296688687843	0.768108081783193	0.234912092467721	0.612667869492905	1.00936090293809	0.808280609864584	0.23794565067643	-0.0371674978454803	-0.867985584624789	0.582237519493366	0.732588367402744	0.816216198602776	1.37457332820729	0.773836906540151	0.63268621717167	0.790942460717663	1.33345400247088	0.928354031327612	0.760164702254166	0.712111450348086	0.0305419863333822	0.815746982698977	-0.00288929958944203	-0.208382381194872	0.495357559552632	0.534603358129906	0.672668365877342	-0.867985584624789	1.33224191201561	0.0539750935007724	0.775099037283818	0.330318428040745	-0.867985584624789	0.0347681900821244	1.30638917403247	0.919776323716088	0.445872499283187	-0.867985584624789	0.123753365861344	0.543020226447911	0.680284044923889	-0.149054965788262	0.911641869860382	0.62912823666439	-0.867985584624789	0.806842878043002	-0.867985584624789	0.749226115222906	-0.867985584624789	0.488763974725283	0.626981138513265	-0.154882834835886	0.385921027123725	-0.37567847920831	0.594158108385636	0.522276539673756	0.44322553869819	0.456497205539951	1.40081769901726	0.396910675449291	-0.867985584624789	0.253727898239647	0.775830769222462	-0.867985584624789	-0.0675607729139936	-0.867985584624789	-0.867985584624789	-0.867985584624789	-0.867985584624789	1.02257212570917	0.578444925588044	0.119256710149263	-0.867985584624789	0.422541361962601	0.532785155002368	0.0329723515154995	-0.867985584624789	0.230967713919932	1.50416214311066	1.23501086180376	-0.867985584624789	1.38185632026584	0.214429602175038	-0.867985584624789	-0.867985584624789	-0.867985584624789	0.421306070339493	-0.169733506286339	0.482325929397205	-0.867985584624789	-0.0823402610953263	0.7473483895559	0.213479518014719	0.897647363821132	-0.867985584624789	0.0730383067398168	0.0429798826333799	-0.867985584624789	1.09874581780411	1.48148088689231	0.348633715628833	-0.345745079617898	-0.867985584624789	-0.867985584624789	0.331437376450646	0.575136339212184	0.449905526361551	0.294803132438027	-0.162776854668262	0.363855732443379	0.448289050324553	-0.867985584624789	0.372721432742093	0.258616786514335	0.575532474119416	-0.328575035676271	-0.867985584624789	-0.296263361935931	-0.867985584624789	-0.867985584624789	0.58464435567939	-0.867985584624789	-0.867985584624789	-0.867985584624789	1.11780294430683	-0.867985584624789	-0.867985584624789	0.90359426064565	0.0951716060994276	0.223276325961977	0.946140865549895	0.706301520592323	0.338866280483163	0.857792340887229	-0.867985584624789	0.230422270518123	-0.867985584624789	0.0577529397901203	0.00589456760411841	0.145477438422256	0.920856752925745	-0.867985584624789	0.74375631945376	0.45437345723945	0.198107332525041	0.651878681997518	0.253385861187764	0.547745132896249	-0.867985584624789	-0.867985584624789	-0.867985584624789	-0.867985584624789	-0.867985584624789	0.245524166476807	-0.197412159515737	0.668322064133774	0.666727805980763	-0.867985584624789	0.464736020090811	-0.24274962817634	0.201597403057235	0.677562602365648	-0.0933340550645366	-0.867985584624789	-0.867985584624789	0.0572220852979214	-0.867985584624789	0.0557844116499882	0.198005050990169	0.0819221178279331	1.0611235222193	-0.0045977737072307	0.495881130050527	0.42061235740317	0.63822266415756	0.646007670785745	-0.867985584624789	0.712962831185854	-0.867985584624789	0.0644815459802271	0.108052809512534	0.6899839095013	0.0285507945785726	0.698988071241971	0.135659093581928	-0.867985584624789	1.07181554232383	-0.867985584624789	0.0729597741032015	-0.127312121197467	-0.867985584624789	-0.00805871701263144	-0.0333972225548221	0.734343214427421	0.459614700417262	0.456660882086609	-0.0625430264626095	0.428991339976294	0.497804705558386	0.68385187839862	-0.867985584624789	-0.867985584624789	-0.115085374677862	-0.867985584624789	0.222202271051091	-0.867985584624789	-0.867985584624789	0.463824221811508	0.961809078588916	-0.170324432321136	-0.208307207480584	1.07695141397039	0.41417693202354	1.68355587381619	0.0851378626972846	-0.867985584624789	0.27053125051975	1.12639525801456	0.582337625776767	-0.867985584624789	-0.867985584624789	0.249072683045084	0.287034631974975	0.104756422164201	0.69340575864479	0.728344887678366	-0.867985584624789	-0.0156612378180957	1.12143835399192	-0.867985584624789	0.339267075372487	-0.867985584624789	-0.867985584624789	0.0991479036102512	0.201116931308343	0.954909487300886	-0.867985584624789	-0.867985584624789	-0.867985584624789	-0.00916270765182019	0.892631932315588	0.328939316302527	-0.867985584624789	0.540952386953737	0.338399051078687	0.661139750478039	0.0436406515838541	-0.0239388972300326	1.14765337515464	0.438204666101301	-0.182866461722102	0.253784926187927	-0.280277121928846	-0.867985584624789	-0.265575970833939	0.295542996751772	-0.160527436971119	-0.186221634703503	0.10035589611643	-0.344388059122474	-0.325264839745528	-0.867985584624789	0.241609606746024	-0.246232456294382	0.556275504046442	-0.867985584624789	0.162444941536552	0.98302747618283	0.449379692591602	-0.328749429995583	-0.867985584624789	0.728842781514416	0.760816015359753	1.32149747436458	1.3383193964226	0.907248839914782	0.389853208296996	-0.0270543217124027	-0.0542266262582837	0.0070393880881961	-0.0829326005892187	0.556147340959397	1.38577817980101	0.0361380520781584	1.08933293371591	-0.0644111380630599	0.268826592471144	0.879419724315606	0.0728812552516148	-0.867985584624789	0.434249810369996	-0.0360765581501116	0.665704907894131	0.0812817080402003	0.879419724315606	1.51170238061964	0.386066185006664	0.723056069879074	0.584108729142902	1.17716618042189	-0.867985584624789	-0.337879171113488	-0.867985584624789	-0.867985584624789	-0.199118249662566	1.0358837460476	0.469901116406236	0.804299092848534	0.0526979876900269	-0.867985584624789	-0.867985584624789	0.0160364190284218	-0.867985584624789	-0.867985584624789	0.169489037724977	0.0443024265170922	0.609946605569213	0.909482089445527	0.684240814677134	1.08222015996982	0.0674189662432967	0.817132044441769	-0.867985584624789	-0.867985584624789	0.619662012225791	0.561617100700932	0.512634861456133	-0.391091426718564	-0.867985584624789	-0.867985584624789	0.487729326876015	-0.0406625891555958	-0.867985584624789	-0.0333361197815563	-0.0803410304874323	-0.225609887209676	-0.0344345469524534	0.190896953325232	0.238665287520196	-0.372616400272622	-0.163595089424152	-0.029591155768642	0.613822574468132	-0.265294903839852	-0.234557902471022	-0.116611909097898	1.17556154281724	-0.867985584624789	-0.211263269981536	0.262584177614566	-0.191686465135497	-0.867985584624789	0.222470572785918	0.102320451908336	-0.867985584624789	-0.867985584624789	-0.0629967294310407	-0.0964613791077394	0.950006907479021	0.0302569634605904	1.85594301915779	-0.867985584624789	-0.867985584624789	1.07893555412537	1.89228854119204	0.912683975651883	1.39747585972082	-0.867985584624789	0.689630900181544	1.14558016819493	1.03113046286967	-0.867985584624789	-0.867985584624789	1.04091830488255	-0.867985584624789	-0.867985584624789	-0.867985584624789	0.288981487962273	0.215169790377347	0.811304532878781	-0.867985584624789	0.905975666460168	1.66080246729754	-0.867985584624789	0.732212902139405	0.741026768811353	1.0702418852516	0.414786794833684	0.51954972163468	0.217078107621171	0.180224669467759	0.778364372687647	-0.867985584624789	0.41493935984629	1.74663934677722	-0.867985584624789	-0.867985584624789	-0.867985584624789	0.647442972779622	0.15204382637456	0.804483793134927	1.20473769747748	0.227812186891644	1.90661344225617	0.158606725951636	0.367638377177059	-0.867985584624789	0.671292833605575	0.467063186941496	0.207399216109397	-0.867985584624789	0.246142005821843	-0.867985584624789	1.18614209215315	-0.867985584624789	1.19285267978038	0.366935980676747	-0.867985584624789	0.826997476766477	0.556147340959397	0.0357771399192906	-0.0152141532754302	-0.867985584624789	1.20057784059004	-0.867985584624789	0.0399823769901555	0.842452061605366	-0.867985584624789	0.717480478480432	0.0885391692986214	0.819462093071584	1.35584283541387	-0.867985584624789	0.933668560209317	-0.110067054047247	-0.867985584624789	-0.867985584624789	0.841576748619326	-0.867985584624789	0.0454814066687678	-0.044067753364693	-0.867985584624789	-0.283728792867745	0.373289030396649	-0.0379535492074724	0.0526229794543752	0.321253490644498	0.41562639464599	-0.867985584624789	-0.867985584624789	0.172523183785302	0.179830142270778	-0.279920750074825	0.308530766991391	-0.867985584624789	0.679047430109694	0.51954972163468	0.676950333096856	0.17555996983206	0.964397462326707	-0.119207031385066	0.304187745442958	-0.867985584624789	0.777029773670039	1.59907389881819	1.27535071896972	-0.867985584624789	0.639313662887789	0.939463578395017	1.15012213657064	1.40534205735272	-0.867985584624789	2.14319911667031	0.715767628619622	1.23813924934646	1.18519862498901	0.674046695157714	0.931856348526563	1.83461632714749	1.87443075079303	1.19881233314079	1.58135383000163	1.11655311816058	1.94638557051106	1.84324718335552	-0.867985584624789	1.73099165309626	0.702215583549817	0.664456799094775	1.05006201123956	-0.867985584624789	-0.867985584624789	1.22926573925717	-0.867985584624789	0.915255309993724	0.871330182495266	-0.867985584624789	0.824571946955171	0.662532431644149	0.629773724677147	-0.867985584624789	0.661741637963411	0.48155789957706	1.16551966481062	1.73706571979067	0.5886757306896	-0.867985584624789	1.13274027499005	-0.867985584624789	1.27425979188886	1.18158565187956	0.63225392968661	1.39467655398276	1.66663420737716	1.67041178082306	1.46307662536624	-0.867985584624789	1.78636823863984	1.22024885617361	1.50789627137505	-0.867985584624789	-0.867985584624789	-0.867985584624789	1.25888479774102	0.667638350280488	1.20342587402903	1.18331490375032	0.755492894589967	-0.867985584624789	-0.867985584624789	1.11717779072001	1.64295195656782	1.17604633766424	-0.867985584624789	1.68435040271327	-0.867985584624789	0.633226972448284	-0.867985584624789	-0.867985584624789	-0.867985584624789	-0.867985584624789	-0.867985584624789	1.51316328426406	0.417692344943949	0.852890005566407	-0.867985584624789	-0.867985584624789	1.59810730042967	0.376135527892968	0.69246008995627	-0.867985584624789	0.685292052208858	0.249638171956205	-0.867985584624789	-0.867985584624789	-0.867985584624789	0.210744809132869	0.118865845002631	0.607965099221857	0.0200511476629939	0.703654911150333	0.976581313942094	-0.867985584624789	1.53403579547521	-0.867985584624789	-0.867985584624789	0.883112061488071	0.598454343615411	1.91063011433595	-0.867985584624789	-0.867985584624789	0.421228950689551	1.10724031994514	0.861677874018643	0.383748050196162	-0.867985584624789	0.465067924564678	0.979027333067009	0.412199256298499	-0.867985584624789	-0.867985584624789	1.44269991129024	0.733590596880484	1.71299964359702	0.896809122906896	2.04434318771381	-0.867985584624789	0.798688366985061	0.664910389968637	1.37457332820729	1.21906960473386	1.92568777656832	1.24637647561717	1.43570695364229	0.403007853019895	1.18263781028439	0.875592924504552	0.841576748619326	1.06710383855279	1.65231450793307	1.45964806746353	-0.867985584624789	-0.867985584624789	0.106021478783301	1.42218221325167	1.55125769385519	0.976755773176935	-0.867985584624789	1.28404391280196	1.66988982965561	1.05044529715772	0.266309072882853	-0.867985584624789	0.382448202819497	1.70866676229514	1.30521449786481	0.156346514859637	0.502551801427736	1.18433158180608	0.547365841557366	-0.867985584624789	-0.867985584624789	-0.867985584624789	0.102404236592038	-0.867985584624789	1.31597684425054	0.118605449908972	0.597428858821998	0.846697537082693	1.57483110042724	-0.867985584624789	-0.867985584624789	-0.155720028341562	-0.867985584624789	0.650878084628512	1.17701678045815	1.18083492719772	-0.0213662459962373	0.323197368845206	0.813405452334681	1.03232859128972	-0.178860975058147	0.105979254281256	-0.172007138037137	0.390291780082611	1.24119863024135	0.825912122732451	-0.388554924085573	0.22316881864034	-0.0474439008263846	1.24783848168214	-0.867985584624789	1.15059942062109	0.277285968871578	0.829001058587012	-0.000578252970529006	0.438919345190854	0.778364372687647	0.607132568544315	0.524649439448427	0.180915853328228	0.803376300730733	-0.867985584624789	-0.867985584624789	-0.226676011297472	-0.867985584624789	-0.095369792712494	0.259115875544418	0.154705090723063	-0.867985584624789	0.107515895699151	0.93614673888749	1.13030217777933	0.39447493144526	1.4484416011251	0.500496106751148	1.13259873687189	-0.867985584624789	0.266542755042311	0.00737669668009474	0.512784370855074	0.262236315767832	0.441148298547956	-0.867985584624789	0.108392234566261	0.821515907000626	-0.26006230800875	0.706221170714503	0.542408569879095	0.0647512870230572	0.517376808950024	0.386574526542651	0.422309547117323	0.585649851070307	0.549835296741306	0.854075457889131	-0.867985584624789	-0.867985584624789	-0.867985584624789	0.64347581312302	-0.867985584624789	0.0648669405377293	-0.867985584624789	0.0394726730084554	0.179830142270778	0.510545497055393	0.288128868762494	0.781309316780255	0.119647902687291	-0.867985584624789	0.261888683819913	0.471408947450458	-0.105029807692144	-0.0689027884436758	0.84625720883049	-0.867985584624789	0.405705020932276	0.223383855940468	-0.867985584624789	0.871026635922862	-0.867985584624789	0.162207132237857	-0.867985584624789	0.307962315030333	0.785075090856078	0.579042277617245	-0.867985584624789	0.0173474011281075	0.176293563603534	0.141817368234482	0.676811782673648	-0.867985584624789	-0.867985584624789	0.669348932457016	0.551264362497266	-0.0269301646680474	0.290813101863824	-0.867985584624789	1.14185011550834	0.753684402397607	0.0679621931792077	0.180126008033936	-0.867985584624789	0.21718433595619	0.213796014721569	0.841819786228124	1.11468198024008	-0.867985584624789	-0.867985584624789	1.30830690727827	0.104419659181791	0.361486966082796	-0.867985584624789	-0.867985584624789	0.118258482275911	0.466730185782073	0.554132165033258	0.638986175669015	-0.867985584624789	0.438681023355688	0.617298897699189	0.0136320488601544	0.142638439719584	0.819886543563064	-0.867985584624789	0.101567076044955	0.116182079906531	0.906293757868341	-0.867985584624789	-0.867985584624789	-0.867985584624789	0.167562161271765	0.824999394412658	-0.11330456165798	0.734531495632085	0.434092163116635	-0.153999385984501	0.420406969956996	0.01769307261244	-0.07592730377093	0.733757775126296	-0.867985584624789	-0.225503075078851	0.343335840179137	0.208390124764606	0.406005479559725	-0.148156567240464	1.15958926267718	-0.237381337487464	-0.867985584624789	0.286670382211255	1.74627151778074	0.221237552525568	-0.867985584624789	0.445792115656057	-0.0607228929126009	0.64128197156709	-0.092495664309639	-0.103403231286623	-0.867985584624789	-0.867985584624789	0.901852680361373	-0.867985584624789	0.975099998579165	1.20801855075651	-0.867985584624789	0.167946927892009	0.0426865298258709	-0.0288503188579667	-0.164368458769486	-0.119986829954975	0.259058264113595	0.608485968226831	0.261772857550606	-0.239226648850921	-0.867985584624789	-0.152314606488742	0.314184272881262	-0.196009608208359	-0.867985584624789	0.160687908379543	-0.236420138484493	0.52874706460046	-0.324709117796425	0.082764037509395	-0.102918959565553	0.400620834881056	0.10627490696404	0.511977446867203	-0.178490709248275	1.0370451400361	0.520639021156157	0.550501794177687	1.14278103680689	0.370103630738096	-0.867985584624789	0.0996473768418454	0.623240390073684	-0.057976620482714	-0.200546035685977	-0.107758487989466	0.150045906440939	0.907142659796095	0.195912880866057	0.296469256713953	-0.867985584624789	-0.0104577404693058	0.49675473805983	-0.115972528823029	-0.106143933752252	0.569615900810462	0.344099240953715	0.215169790377347	0.885212537144477	-0.226711486351104	0.189889745994687	-0.867985584624789	-0.150129998905531	0.925955530365163	0.033259182571166	1.23333114578941	0.584242594239347	-0.0204840328199289	-0.867985584624789	-0.139827464690459	0.220969899017481	-0.867985584624789	-0.0913398044550958	-0.867985584624789	0.010152911828141	-0.183718563459472	0.438839893964991	0.754329759952236	0.200465598450315	0.595587041426742	-0.867985584624789	-0.867985584624789	-0.867985584624789	-0.137887745868975	-0.20406924352892	0.363065040976537	0.438972318573073	0.881673976380787	-0.138720357382532	0.564207394737831	0.516594002729762	-0.867985584624789	-0.867985584624789	0.479769579553599	-0.0562503239542331	0.35995950758853	0.561358647258781	-0.078984218327488	0.275381215027676	0.122395453864682	0.384326706948653	0.686930537444237	-0.867985584624789	-0.867985584624789	-0.867985584624789	-0.867985584624789	1.08692156454002	0.966701754753678	-0.867985584624789	0.660500833457546	0.221291100108211	0.0852185501231808	0.739128709412791	-0.867985584624789	0.138139968176973	0.25469822052699	0.306890189946026	0.315590837044946	-0.225075462474677	0.744519954735569	0.498549516158001	1.39950851276674	1.07161866570163	-0.867985584624789	-0.867985584624789	1.11926351028312	1.00500623395749	0.382303957065842	1.72848958036812	0.582237519493366	0.674736911633948	-0.867985584624789	-0.867985584624789	0.386792524906631	-0.867985584624789	-0.867985584624789	0.538517267705388	0.536464094516646	1.22072102155479	0.561940314480751	1.03701372854648	0.245131378368016	-0.867985584624789	1.95656661744745	1.05082876825393	-0.867985584624789	1.82182821480165	0.753039635375826	-0.867985584624789	-0.867985584624789	0.636154677279454	-0.867985584624789	0.854075457889131	0.978094603651429	1.08145586935195	0.249072683045084	0.165547108230509	-0.867985584624789	0.12261420594081	-0.867985584624789	0.470905920453328	-0.396899171825202	1.27024381679303	0.909961505877568	0.663550530718856	-0.867985584624789	-0.867985584624789	0.124807360019959	1.50211601552258	0.704135356833278	0.454210402590119	-0.149951056802224	0.776829799326023	0.0170710670579498	0.104700277907797	-0.157782310088929	0.363158006178485	0.393224148877774	1.40815592011415	0.164925088548483	-0.867985584624789	-0.300578596447034	-0.867985584624789	-0.867985584624789	-0.867985584624789	0.506269362014735	-0.867985584624789	0.393518207052286	-0.867985584624789	0.673242329287458	-0.867985584624789	0.0890271590943685	1.61615508220804	-0.867985584624789	1.02572415837622	-0.867985584624789	1.26707789089937	0.300688340404527	-0.867985584624789	0.0844123226667415	1.21472074812266	1.15251133708089	0.519912610401406	0.9926202699798	-0.867985584624789	-0.867985584624789	0.193829445655746	0.572107374611775	-0.867985584624789	0.284006761422104	-0.867985584624789	0.218460811979708	-0.0284175340733481	0.329070512110792	-0.867985584624789	0.168428313647618	1.42774747418122	1.27812628355795	1.19885834236747	0.267244422939582	0.779300081586286	0.236233632447846	-0.867985584624789	-0.867985584624789	1.09013833285027	1.43380536133801	0.00108040386439194	0.23074946699697	0.877580402166155	0.579042277617245	0.503434910980512	0.373857194114255	0.655896056315079	0.646780143070518	0.415550017640785	0.296840206352392	-0.867985584624789	-0.867985584624789	1.11759450629077	0.242892561321797	-0.867985584624789	0.837747423883912	0.769601932068144	0.433147159104496	0.606612773357368	0.401738527839175	0.21037780264401	0.494253704578634	-0.867985584624789	1.00184619014442	0.359612933372944	0.541562636055722	0.661064552320251	1.02954200866845	0.540108398250501	0.285518555934962	0.747774705085278	-0.867985584624789	0.137778306722783	-0.867985584624789	-0.207403750238774	-0.00160330484040567	0.115808158047615	-0.867985584624789	1.50331265542186	0.697201540779591	1.88417528982896	0.708958334115569	0.458792740174732	-0.867985584624789	1.20011691270185	0.702934870943714	1.80860342047298	1.4180162384497	1.29342664690947	-0.867985584624789	0.441467402919626	1.20713516682258	-0.867985584624789	1.11717779072001	-0.867985584624789	-0.867985584624789	0.247492574330612	1.51796311620447	-0.867985584624789	0.431653978957218	0.343560261467846	-0.867985584624789	0.898381594350307	0.575070340402719	0.384181988047974	1.18988878903527	1.11565166127412	0.699226626969704	1.63745483510004	0.690690475413329	0.116786742366547	1.03808242040601	0.95507910262743	0.289103401371589	-0.867985584624789	0.820028082246267	1.53849473157581	1.08672094322012	0.971712385258127	0.416314236070186	1.65423682930553	0.990131049030906	-0.867985584624789	-0.867985584624789	-0.867985584624789	1.10313543512728	0.275618936331151	-0.00203241300770533	0.547365841557366	-0.867985584624789	-0.867985584624789	-0.867985584624789	0.707991035329259	0.334079151143473	-0.867985584624789	0.978677427706476	-0.867985584624789	0.905816671190497	0.792121725838444	-0.867985584624789	1.32451559615025	1.22826436483279	0.936643344677635	-0.867985584624789	0.22651211533989	-0.867985584624789	-0.867985584624789	0.762251019691202	0.680168016741859	-0.867985584624789	0.382159747604511	1.60178576986138	-0.867985584624789	1.78790360722632	1.24914016874897	-0.867985584624789	0.102823389102234	0.652435215075019	0.156346514859637	0.0421004180913167	0.813265201066503	0.70581956181302	1.16610916197082	0.355126745849465	-0.867985584624789	-0.867985584624789	0.190493825299746	1.15305530823546	0.602572470042282	-0.867985584624789	0.293510808879437	1.7663693490751	-0.867985584624789	1.34576017792273	0.204593550606211	1.06867132082022	-0.867985584624789	1.0177756941486	0.503081515790993	0.520275710174873	0.904704644618147	-0.867985584624789	0.381295252149487	1.17559882464274	-0.867985584624789	-0.867985584624789	0.462748413935701	1.40402614129289	-0.867985584624789	1.64111597522214	0.814247531161201	0.700898840865461	1.26028608063268	-0.867985584624789	0.17521800105931	0.189789137511736	-0.100128459806777	1.15262010248949	-0.867985584624789	0.206670318065876	0.799513433426201	-0.867985584624789	1.64263514982187	-0.867985584624789	-0.867985584624789	0.0137690730217668	0.987295959321709	0.0491120015168769	0.700540166540421	-0.867985584624789	0.115147338831465	-0.0542266262582837	-0.867985584624789	0.0578288283718416	0.476208601913081	0.802408639283987	0.86543333764643	-0.867985584624789	-0.867985584624789	0.0706883087372867	0.238056298771653	-0.308557101726827	0.362391499781976	0.480819227427308	-0.867985584624789	0.62676681092554	0.759318891622174	0.306575260813042	-0.867985584624789	0.337021898015371	0.455679490650255	0.618355961648594	0.718297612318824	0.79628731783461	0.657315309279585	0.320305646669565	-0.867985584624789	-0.119913795109016	-0.00367870224109235	-0.0264331544365596	-0.0335194001712479	-0.867985584624789	0.700898840865461	-0.867985584624789	0.268533240468967	-0.20464006485295	-0.867985584624789	-0.202962792803309	0.499558634953932	-0.867985584624789	0.354783130065873	0.0280544395603915	0.327890870143203	0.259692337952575	1.64344639026966	0.222846432540557	1.06099401227966	0.250997854644992	-0.867985584624789	-0.867985584624789	-0.867985584624789	1.3723156292822	0.229441931225701	-0.867985584624789	1.00004618069179	-0.867985584624789	-0.251971613609544	-0.867985584624789	0.109582187538472	-0.867985584624789	-0.0535884402883068	-0.867985584624789	0.791441143811819	0.55990679069936	-0.0725693772828187	-0.0324797020861745	-0.18274455485048	0.782472792681913	0.74420167234391	0.725447583348893	0.676927239397056	-0.118767656210942	-0.867985584624789	0.170068587706126	-0.867985584624789	0.0163120777370751	-0.867985584624789	-0.867985584624789	0.518583048319034	1.11095260595878	0.529422374687317	-0.0364405358025746	0.0633273673603085	0.764212546554378	-0.867985584624789	0.884887812430221	-0.867985584624789	0.475786059887034	0.0704539875487707	0.86182772674766	0.0285507945785726	0.624200278336458	0.269237558934158	-0.867985584624789	0.433068476753902	-0.867985584624789	0.0900047141649189	0.54528378475084	0.886822784368621	-0.867985584624789	0.0627130320733813	0.750423647797808	-0.867985584624789	1.2357317670292	-0.867985584624789	-0.867985584624789	-0.0243140172457613	0.635828739553284	0.657128394246142	0.682375941635702	0.440510602394696	0.230313251368602	0.0799238505983605	1.10682889266514	0.232826566854074	-0.0659329171030247	-0.867985584624789	0.497192007121453	0.954400866395509	0.905975666460168	0.800477208557544	-0.867985584624789	-0.867985584624789	0.900272923192556	-0.867985584624789	0.775431549442045	-0.867985584624789	0.726977512610771	0.0969897881944206	0.73208779194204	0.184884163056405	0.284731889678906	-0.867985584624789	-0.0374700085365343	0.0547280710997512	0.490751942478936	0.763907062888968	-0.111215910876866	-0.193068193283871	-0.867985584624789	-0.0648626599993507	0.573290924573016	0.0320414698855599	0.135119532302895	0.517557596203528	0.494921590741349	0.174339746224586	0.974258947112497	0.574971354865533	0.64303646771588	0.273483265804966	-0.867985584624789	0.228898107012236	-0.867985584624789	-0.867985584624789	-0.177872689819419	-0.238544490156485	-0.0134209138304936	0.036282501528619	0.872596298721976	-0.0514925407822832	-0.867985584624789	-0.867985584624789	0.147871604826177	0.192158839769889	-0.245865958079899	0.442212645285354	0.00551365589787956	0.116527505207774	0.256954028572817	0.173268456651754	-0.0591232552140951	0.583640419192393	-0.139135929210988	1.14601165403529	-0.867985584624789	0.246254419243551	0.226403924990405	-0.272760447718306	-0.0951094198047479	0.336999713806823	0.390364907846709	0.576755425246629	0.802178435180409	-0.114196055019119	0.148518238675961	-0.867985584624789	-0.867985584624789	0.280755805955942	-0.867985584624789	-0.867985584624789	0.553366153033866	1.15285943710867	-0.0439487673791799	-0.867985584624789	-0.225752246811791	-0.867985584624789	0.0229822652666445	-0.867985584624789	0.785164994553982	0.068272906472596	-0.867985584624789	-0.245765927314183	0.0477748006745647	-0.0972909238414508	0.0599590267947872	-0.867985584624789	-0.867985584624789	-0.0401222536126158	-0.867985584624789	0.376135527892968	0.496346900107438	0.245692595239525	-0.15173635271122	0.625803194413701	-0.867985584624789	-0.867985584624789	-0.255415099934065	0.767493880152742	-0.136356187707278	-0.0175082509112994	-0.140885195105636	0.886745289068256	0.444507447286036	-0.867985584624789	0.633876460246861	-0.594375609661955	0.0700247180288951	0.303477707205658	0.566222105476978	-0.366417812328836	-0.867985584624789	-0.0259977683565624	-0.867985584624789	-0.250169255689983	-0.867985584624789	-0.205058027613019	0.163874249596186	0.191805188651831	0.100606223117823	0.272891546008396	-0.263194065608111	-0.294941621459734	0.481259482045767	0.01301599070519	0.692122667487444	-0.164475732985424	0.206280270606287	0.27324649866579	0.213022705169076	0.373076114989612	-0.340106754054866	0.0719923371745298	-0.00442286978390598	-0.162712173852901	-0.207384901222629	-0.867985584624789	-0.867985584624789	0.934328618807527	1.09033980867743	1.52234370531196	1.31320778932414	-0.867985584624789	0.314439742894591	0.402708938636995	0.180224669467759	0.189286400708758	-0.867985584624789	1.71521462376936	0.527123159217792	0.146949353723435	0.335404774859047	0.706783816695012	1.64181195607343	0.475448237449055	-0.867985584624789	1.70972770611066	1.59352973405648	0.526847818808529	1.37825455106282	-0.867985584624789	-0.867985584624789	0.235462322235771	0.0701417505776045	-0.867985584624789	-0.867985584624789	-0.867985584624789	-0.867985584624789	0.361904263341603	1.03225365490718	0.24704199482902	-0.867985584624789	0.533489549217524	0.313163585215466	0.29301930961831	0.302685233370312	1.00049579367111	-0.867985584624789	-0.867985584624789	0.870571548922433	-0.867985584624789	0.541327855140907	0.315462818022779	0.347751013739006	0.870116741093575	0.521366277547841	-0.867985584624789	-0.867985584624789	0.572304481781213	0.666727805980763	-0.867985584624789	0.668436083672406	0.186380534146243	0.191502259149803	1.09864401713807	-0.867985584624789	1.09742341003871	-0.867985584624789	-0.867985584624789	-0.867985584624789	0.233264922852911	1.45799045494821	0.688572964886336	1.03187907976517	-0.867985584624789	-0.867985584624789	1.266745320224	1.44178466469435	0.240774606751109	1.39044626562124	1.33130034692328	-0.867985584624789	-0.867985584624789	-0.867985584624789	0.218780432646684	0.243563192177534	1.41109659318302	-0.867985584624789	0.140088628266674	0.857345323992854	0.22651211533989	0.897123353392899	0.403606143449951	0.868602727514777	-0.867985584624789	-0.867985584624789	0.67738926262087	-0.0400020793328267	0.793121082841597	0.24862073366056	0.289103401371589	-0.867985584624789	-0.131862815955313	0.30025249985898	0.82671170032308	-0.867985584624789	0.169778726718316	-0.867985584624789	-0.0479743495070532	1.48190599780636	-0.867985584624789	-0.867985584624789	0.686930537444237	0.261772857550606	1.27392440288827	0.726605057879914	1.01130412267541	-0.867985584624789	0.263629144980142	0.0385276694799828	-0.867985584624789	0.616454465745917	1.35234651042965	0.284973817690585	0.881776604728077	-0.867985584624789	0.353959307602589	0.00650025890497987	0.944243028497066	0.989864819180666	0.32254864562228	1.18958539707597	0.833168940408263	1.54385165564571	-0.0988929252300767	0.428522704867867	-0.867985584624789	-0.867985584624789	0.993867876006865	-0.867985584624789	-0.106245051120315	0.00710682807619358	1.43316664812331	-0.867985584624789	-0.0677287805718531	-0.867985584624789	-0.0289121073326599	-0.867985584624789	1.11447434215816	-0.867985584624789	0.327759954233618	-0.867985584624789	-0.867985584624789	0.913968547421987	0.69175169482044	-0.867985584624789	0.0176239157316147	0.909801666493474	0.808234186698476	0.213901557602479	0.904069938620993	-0.867985584624789	0.0134950692155889	-0.867985584624789	0.498242720468685	-0.867985584624789	0.119647902687291	1.08471748030858	-0.144676021289396	0.662419404323487	0.737109770385052	0.679472262912281	1.61379378030117	1.29531560088835	-0.867985584624789	-0.867985584624789	1.0559594866052	-0.0866804609285309	-0.867985584624789	0.435117620241026	0.566319752328018	0.541609602702898	-0.0410224054695989	-0.867985584624789	0.962294094008063	-0.867985584624789	-0.867985584624789	0.0351282582526829	0.459779227165716	0.0112413121612112	1.13061977742117	0.0146608167387819	-0.867985584624789	-0.867985584624789	0.836491511171001	0.0686616032066937	1.04623930305347	0.53590529643991	0.659112340532236	0.939796058058824	-0.867985584624789	0.831153885205906	-0.867985584624789	1.11565166127412	0.603399218958213	0.95017544040018	0.270178111730097	-0.867985584624789	0.0784905682518781	0.201494406049287	-0.867985584624789	0.664343448978723	0.0248772723619456	0.0568432947525713	0.157757907176797	0.172928082619219	-0.209695082844525	0.482582154135515	-0.44014002503571	-0.297913797307106	-0.0168404692620666	0.541985461522352	0.205682784366571	-0.30992256195318	0.829957085507143	-0.379477981401741	0.765691952971834	0.0425399276964396	0.524923815352529	0.695538299129953	-0.13458434426964	0.784805447597642	-0.173514451925029	0.381727336826926	-0.867985584624789	1.37169578191445	0.431497020935785	-0.867985584624789	0.676523226698881	0.953977273327592	1.45669758022914	-0.274612561047963	-0.867985584624789	0.318028902878025	1.20982808412844	0.107163002847442	0.0124235996060207	0.512739514260942	-0.1944049040912	0.206098351851409	0.792530385386069	-0.867985584624789	0.420458310089752	0.0940183368489993	-0.220332945745344	0.87221117073324	-0.369791252770461	0.155642363210707	1.37570436504612	1.02944866982296	0.476293145542022	-0.867985584624789	-0.867985584624789	1.89575101361999	1.44805766917618	0.919776323716088	1.35944581988603	0.611096533897261	0.271828111634272	1.6119777100545	-0.867985584624789	1.15490750940073	0.896652057062304	0.234692165054915	0.486524441784688	-0.867985584624789	1.36655673631546	0.31265395556462	1.58801870314721	0.516834761500266	0.348158241723873	0.627410001878323	0.953384636144537	-0.867985584624789	-0.867985584624789	1.15804031407153	0.814668938186025	0.445310040992196	-0.867985584624789	1.42347566186002	1.26226831060334	0.705699124778857	1.30378095998918	1.69173180556399	0.408565654600804	1.42706739890312	-0.867985584624789	1.05063700954893	0.390291780082611	1.39102192627778	1.62245666014564	1.4680871764823	0.443705931618837	0.333549787589993	-0.867985584624789	0.180175336280384	0.609111557538651	-0.867985584624789	1.5256291318476	0.264443333583667	0.353342231923817	0.672553631488133	0.270649015826028	0.0659478286141074	0.220274657559455	0.263861641896664	1.59685223389818	-0.02274872114894	0.171714389913404	0.131448902056733	-0.867985584624789	-0.867985584624789	1.86023341484373	1.15454400344523	-0.867985584624789	0.602779059301305	0.236123374576654	1.10068247421857	1.17176760023714	0.459203580056328	-0.0306998610801674	0.461097060912401	0.295111285858415	0.847285052581025	0.683424304672017	1.45422049184855	0.736605944944625	-0.867985584624789	0.529698847396591	-0.867985584624789	0.454754090374584	0.119126385411579	0.0349121812472434	0.909695125744181	-0.867985584624789	0.604330562237657	-0.867985584624789	0.777296493508135	0.019356233727367	-0.0135492631284786	0.444748112096553	0.285215855130584	0.0170020117271528	0.582237519493366	-0.867985584624789	0.270884625059096	0.482582154135515	-0.12381262960007	0.200979738222074	0.638331683674328	0.458737982698883	-0.240518591143631	0.435907641498251	0.165307775732283	1.17223532204686	-0.867985584624789	0.0578667775626082	-0.426336818573251	0.593037571784627	0.272300485755283	-0.867985584624789	0.86392886217189	-0.867985584624789	0.747518884729484	0.475786059887034	0.0161742259137227	0.5128740937511	-0.867985584624789	-0.867985584624789	-0.867985584624789	0.967563335351364	-0.867985584624789	-0.867985584624789	0.205163807336039	0.601849921307485	0.167658324451899	-0.867985584624789	-0.867985584624789	-0.176550434206013	-0.867985584624789	-0.867985584624789	-0.867985584624789	-0.201929242125467	0.0178314202702203	-0.867985584624789	0.445310040992196	-0.0818549303084	0.0185238372328079	0.365183786015615	0.0359214685471358	-0.165824509871419	0.186130824526222	-0.278998078373703	-0.0998713955790544	0.310239691656783	-0.867985584624789	0.396910675449291	0.816920592656109	0.262584177614566	0.175706600880843	-0.867985584624789	1.05351826389212	0.40465463555433	0.288007176565479	-0.867985584624789	-0.867985584624789	0.143918478212463	-0.867985584624789	0.720057718776471	1.48010066310618	0.832736674121394	-0.867985584624789	-0.867985584624789	0.5923255066659	-0.0565385705627887	0.459943798860763	1.88246294256864	1.10409137922109	0.564272286597082	1.32256148960068	0.864379883548458	1.09945878228458	-0.867985584624789	0.956494024766094	-0.867985584624789	0.221451776635142	1.19743323673911	0.171908378515377	1.55539825568204	-0.867985584624789	1.65369818030791	1.02888886885739	1.17433218446463	1.4392269681582	-0.867985584624789	0.423237354853786	0.757824933911979	1.06984895461882	0.770790468903778	0.0581325134040775	0.996130547612118	0.470570800732604	-0.867985584624789	0.418689663190334	-0.867985584624789	0.988269353999913	0.119039522454558	-0.867985584624789	-0.0736735855202821	0.097321144691032	0.0253699485827906	0.268122821018449	0.444748112096553	-0.123041050869411	0.269825208438707	-0.867985584624789	0.163254366038159	1.17143367527491	-0.867985584624789	-0.867985584624789	0.875236759739048	0.599275893700746	0.518552863891306	0.402111570894758	1.0223254410668	0.542173474737732	0.882084574642975	1.18083492719772	0.274312783796863	0.802961429510186	0.365253769902343	-0.867985584624789	0.794030799058197	1.10491166063828	1.99162485646707	0.747518884729484	1.1410632391314	0.597531334767488	1.04942361246443	1.12794170644436	1.21730383271962	0.932734457020242	1.27923904424975	1.35958469405293	1.50743686288354	-0.867985584624789	1.16103855982421	0.828141705621881	0.828284860729198	0.764605505033514	0.561358647258781	0.998070958974379	-0.867985584624789	0.941627292877169	0.65288077413458	0.719811854157148	1.45233631712307	0.679356373098786	0.233374570261939	0.189587981687843	0.482838486395557	0.998878399181665	1.55581334514319	0.137010689633744	0.269355036613618	0.606508863781253	1.348818447331	0.790897143093682	-0.867985584624789	-0.0514341613283091	0.770129925028665	-0.867985584624789	0.0477006316736839	-0.867985584624789	-0.867985584624789	0.322418992740598	1.27107891726411	0.686696227133159	0.665591348093382	0.655560355840633	0.0281961965531067	-0.0221837320974844	0.682608771818102	0.413719951548867	0.424399174369399	-0.0171903959246155	0.610678145088896	0.196728295044625	0.825569715400944	0.117911772451489	1.75274338799145	1.31901986185763	0.656567960631383	0.482240545032097	1.29051552533912	0.496055752539887	0.525839270730005	-0.867985584624789	0.0245257088490167	0.103830915636964	0.0779344117182366	1.29411305743523	-0.867985584624789	0.891591267464509	1.93949365155091	0.18042205164223	0.926445516068054	0.176391459000483	0.940239590016123	0.493876524215806	1.62176616540709	1.05198029415416	-0.0140622585541804	1.07032049456768	0.000283422743016891	1.864063085818	0.1050934313913	0.369539200286953	0.834539474827281	0.292221579280435	-0.271202875531695	-0.28504537187066	0.515535767798962	1.07893555412537	1.469029782571	1.08545150337171	0.313928922196122	0.257562583624579	0.378494623062833	0.903330125162442	1.51786355140661	0.502110719272813	-0.0649190632175685	1.01072672550773	-0.867985584624789	-0.105840415017997	1.04690694807659	-0.867985584624789	0.0323276803365243	0.902274510962628	1.71614591726882	0.933943515000719	0.120518393762323	0.474098821340319	0.0621761867817436	0.283523888275815	0.571976003385028	1.44690686406995	0.313673690749686	0.757651925729312	1.7561673904768	0.49797987417954	0.789041584474607	0.607826270668404	0.669767733395166	0.299692648731432	-0.867985584624789	-0.145447434315985	0.620029584392661	0.0953641011092152	0.276412109533959	-0.424518499193508	0.787190822341345	0.552046945493407	0.422811928080319	0.743075204065585	-0.867985584624789	-0.867985584624789	1.41582211659842	0.435749553078853	0.491444921822105	0.849345066064035	1.21070543170479	0.476744243362795	0.566319752328018	0.642451123126928	0.118431933847468	-0.867985584624789	0.260153964080368	-0.867985584624789	-0.867985584624789	0.54954986890742	-0.0080912295902767	-0.48040635518176	-0.069544184503709	-0.465493702185381	-0.0687911321573568	-0.867985584624789	0.487040530908051	0.345494016819223	0.952538806081017	0.755780383929001	0.744488119998205	0.233264922852911	0.243265026895665	0.774810985718846	0.597780271988821	0.740646745135113	0.129816745175396	-0.540996250478229	-0.145054376953711	0.230299625603415	0.895463911517902	0.923166837685989	-0.0616150657996184	0.846051812682833	0.141657879567781	0.114430119957866	0.649479752487003	0.172615702562161	0.521563388558105	0.952200735422569	3.65978172313021	2.20556180086768	3.12759953917192	3.36706596592255	-0.867985584624789	2.16063020861097	2.44644314506702	2.50245498792018	-0.867985584624789	2.3167571514855	1.92339139360227	-0.867985584624789	2.43964677431955	2.03669349310857	3.2106261167457	3.84644067059922	1.92441134474479	-0.867985584624789	-0.867985584624789	-0.867985584624789	3.37303092938151	-0.867985584624789	2.37082743263358	2.36214217882455	2.18108805153236	2.11925567009846	2.19775552198285	2.03383989992879	0.794030799058197	0.797452539819357	1.75837505106487	2.03898225563447	2.15819124431085	1.04218196920446	1.45048690164177	0.646044434958403	1.69185198257787	0.595927726195259	1.0497883488727	2.92855040619112	2.81874725337273	1.57285507908313	2.73567983156521	3.10846928459413	1.29497184478017	2.1661393840286	2.67148236271036	2.32734823818959	1.62282867796376	2.66953922181625	2.3258285825022	2.23572568303181	2.16711469944606	2.11265847779928	2.88748732248032	1.85705352356115	1.54864500949186	2.85600566652779	1.37995880784447	2.76082075351457	2.78901773752512	3.09274164673572	2.70264337598488	1.64124247852278	2.65160288034087	1.98274313653972	2.86164333791493	2.59470092625555	2.96913379182576	2.7500642577137	2.63722205162243	2.93928644569893	2.57291095668633
```
