## Supplementary material for "Asynchronous Transitions from High-Risk Hepatoblastoma to Carcinoma": All tables: HBC_heatmap.txt (part 99 of 311)

```
RPL15	-0.567106994650027	-0.567106994650027	-0.567106994650027	-0.567106994650027	-0.567106994650027	-0.567106994650027	-0.567106994650027	-0.567106994650027	-0.567106994650027	-0.567106994650027	-0.567106994650027	-0.567106994650027	-0.567106994650027	-0.567106994650027	-0.567106994650027	-0.567106994650027	-0.567106994650027	-0.567106994650027	-0.567106994650027	3.73923375340228	-0.567106994650027	-0.567106994650027	-0.567106994650027	-0.567106994650027	-0.567106994650027	-0.567106994650027	-0.567106994650027	-0.567106994650027	-0.567106994650027	-0.567106994650027	-0.567106994650027	-0.567106994650027	-0.567106994650027	-0.567106994650027	-0.567106994650027	-0.567106994650027	-0.567106994650027	-0.567106994650027	-0.567106994650027	-0.567106994650027	-0.567106994650027	-0.567106994650027	-0.567106994650027	-0.567106994650027	-0.567106994650027	-0.567106994650027	-0.567106994650027	-0.567106994650027	-0.567106994650027	-0.567106994650027	-0.567106994650027	-0.567106994650027	-0.567106994650027	-0.567106994650027	-0.567106994650027	-0.567106994650027	-0.567106994650027	-0.567106994650027	-0.567106994650027	-0.567106994650027	-0.567106994650027	-0.567106994650027	-0.567106994650027	-0.567106994650027	-0.567106994650027	-0.567106994650027	-0.567106994650027	-0.567106994650027	-0.567106994650027	-0.567106994650027	-0.567106994650027	-0.567106994650027	-0.567106994650027	-0.567106994650027	-0.567106994650027	0.711543526897145	-0.567106994650027	-0.567106994650027	-0.567106994650027	-0.567106994650027	1.03029867661997	-0.567106994650027	-0.567106994650027	-0.567106994650027	-0.567106994650027	-0.567106994650027	-0.567106994650027	-0.567106994650027	-0.567106994650027	-0.567106994650027	-0.567106994650027	-0.567106994650027	-0.567106994650027	-0.567106994650027	-0.567106994650027	-0.567106994650027	-0.567106994650027	-0.567106994650027	2.01742033886941	0.927737401814818	-0.567106994650027	-0.567106994650027	-0.567106994650027	-0.567106994650027	-0.567106994650027	-0.567106994650027	-0.567106994650027	-0.567106994650027	-0.567106994650027	-0.567106994650027	-0.567106994650027	-0.567106994650027	-0.567106994650027	-0.567106994650027	-0.567106994650027	-0.567106994650027	1.45754642997136	-0.567106994650027	-0.567106994650027	-0.567106994650027	-0.567106994650027	-0.567106994650027	-0.567106994650027	-0.567106994650027	-0.567106994650027	-0.567106994650027	-0.567106994650027	-0.567106994650027	-0.567106994650027	-0.567106994650027	-0.567106994650027	3.00846838563277	-0.567106994650027	-0.567106994650027	-0.567106994650027	-0.567106994650027	-0.567106994650027	-0.567106994650027	-0.567106994650027	-0.567106994650027	-0.567106994650027	-0.567106994650027	-0.567106994650027	-0.567106994650027	-0.567106994650027	-0.567106994650027	-0.567106994650027	-0.567106994650027	-0.567106994650027	-0.567106994650027	-0.567106994650027	-0.567106994650027	-0.567106994650027	-0.567106994650027	-0.567106994650027	-0.567106994650027	-0.567106994650027	-0.567106994650027	-0.567106994650027	-0.567106994650027	-0.567106994650027	-0.567106994650027	-0.567106994650027	1.64379290741195	-0.567106994650027	-0.567106994650027	-0.567106994650027	-0.567106994650027	-0.567106994650027	-0.567106994650027	2.48044612321235	-0.567106994650027	-0.567106994650027	-0.567106994650027	1.7867889251992	-0.567106994650027	-0.567106994650027	-0.567106994650027	-0.567106994650027	-0.567106994650027	-0.567106994650027	-0.567106994650027	-0.567106994650027	-0.567106994650027	-0.567106994650027	-0.567106994650027	-0.567106994650027	-0.567106994650027	-0.567106994650027	-0.567106994650027	-0.567106994650027	-0.567106994650027	-0.567106994650027	-0.567106994650027	-0.567106994650027	-0.567106994650027	-0.567106994650027	-0.567106994650027	-0.567106994650027	0.936528381243713	-0.567106994650027	-0.567106994650027	-0.567106994650027	-0.567106994650027	-0.567106994650027	-0.567106994650027	-0.567106994650027	-0.567106994650027	1.83493832928516	-0.567106994650027	-0.567106994650027	-0.567106994650027	-0.567106994650027	-0.567106994650027	-0.567106994650027	-0.567106994650027	-0.567106994650027	-0.567106994650027	-0.567106994650027	-0.567106994650027	2.82899663150583	-0.567106994650027	-0.567106994650027	-0.567106994650027	-0.567106994650027	-0.567106994650027	-0.567106994650027	-0.567106994650027	1.08036050973552	-0.567106994650027	-0.567106994650027	-0.567106994650027	-0.567106994650027	0.879190552318603	-0.567106994650027	-0.567106994650027	1.95255450738054	1.76092468706023	2.18815347730867	1.71452157568767	2.29138855556108	1.62910903379239	-0.567106994650027	1.41177357375022	-0.567106994650027	-0.567106994650027	-0.567106994650027	-0.567106994650027	-0.567106994650027	2.43803280368464	-0.567106994650027	1.62109190080861	-0.567106994650027	-0.567106994650027	-0.567106994650027	-0.567106994650027	-0.567106994650027	1.71033562553796	-0.567106994650027	-0.567106994650027	2.04209917919828	-0.567106994650027	-0.567106994650027	-0.567106994650027	-0.567106994650027	-0.567106994650027	-0.567106994650027	-0.567106994650027	-0.567106994650027	-0.567106994650027	-0.567106994650027	-0.567106994650027	-0.567106994650027	-0.567106994650027	-0.567106994650027	-0.567106994650027	-0.567106994650027	1.83541283711422	-0.567106994650027	-0.567106994650027	-0.567106994650027	-0.567106994650027	-0.567106994650027	-0.567106994650027	-0.567106994650027	-0.567106994650027	-0.567106994650027	-0.567106994650027	-0.567106994650027	-0.567106994650027	1.37202787845536	-0.567106994650027	-0.567106994650027	-0.567106994650027	1.10309430046953	-0.567106994650027	-0.567106994650027	1.47098254323863	-0.567106994650027	-0.567106994650027	-0.567106994650027	1.52822288315818	-0.567106994650027	-0.567106994650027	-0.567106994650027	-0.567106994650027	-0.567106994650027	-0.567106994650027	-0.567106994650027	-0.567106994650027	-0.567106994650027	-0.567106994650027	-0.567106994650027	-0.567106994650027	0.936528381243713	-0.567106994650027	-0.567106994650027	-0.567106994650027	-0.567106994650027	-0.567106994650027	-0.567106994650027	-0.567106994650027	-0.567106994650027	-0.567106994650027	-0.567106994650027	-0.567106994650027	-0.567106994650027	-0.567106994650027	-0.567106994650027	-0.567106994650027	-0.567106994650027	-0.567106994650027	-0.567106994650027	-0.567106994650027	-0.567106994650027	-0.567106994650027	-0.567106994650027	-0.567106994650027	-0.567106994650027	-0.567106994650027	-0.567106994650027	-0.567106994650027	-0.567106994650027	-0.567106994650027	1.06570900336599	-0.567106994650027	-0.567106994650027	-0.567106994650027	1.46455893135862	2.24205077467236	1.82831884826605	-0.567106994650027	1.00028009638103	-0.567106994650027	-0.567106994650027	-0.567106994650027	-0.567106994650027	-0.567106994650027	-0.567106994650027	1.20895068432891	-0.567106994650027	-0.567106994650027	-0.567106994650027	-0.567106994650027	0.899684973437414	-0.567106994650027	2.13934348367109	-0.567106994650027	-0.567106994650027	-0.567106994650027	-0.567106994650027	-0.567106994650027	-0.567106994650027	-0.567106994650027	-0.567106994650027	-0.567106994650027	-0.567106994650027	-0.567106994650027	-0.567106994650027	-0.567106994650027	-0.567106994650027	-0.567106994650027	-0.567106994650027	-0.567106994650027	-0.567106994650027	-0.567106994650027	-0.567106994650027	-0.567106994650027	-0.567106994650027	-0.567106994650027	-0.567106994650027	-0.567106994650027	-0.567106994650027	-0.567106994650027	-0.567106994650027	-0.567106994650027	-0.567106994650027	-0.567106994650027	-0.567106994650027	-0.567106994650027	-0.567106994650027	2.53168409505452	-0.567106994650027	-0.567106994650027	-0.567106994650027	-0.567106994650027	-0.567106994650027	-0.567106994650027	-0.567106994650027	-0.567106994650027	-0.567106994650027	1.54872629457726	-0.567106994650027	-0.567106994650027	-0.567106994650027	-0.567106994650027	-0.567106994650027	-0.567106994650027	2.56931796097743	-0.567106994650027	-0.567106994650027	-0.567106994650027	2.90493578290936	1.55295363262621	-0.567106994650027	2.11636571940366	-0.567106994650027	-0.567106994650027	-0.567106994650027	-0.567106994650027	-0.567106994650027	-0.567106994650027	-0.567106994650027	-0.567106994650027	-0.567106994650027	-0.567106994650027	-0.567106994650027	-0.567106994650027	-0.567106994650027	-0.567106994650027	-0.567106994650027	-0.567106994650027	-0.567106994650027	-0.567106994650027	-0.567106994650027	-0.567106994650027	-0.567106994650027	1.41147232586654	-0.567106994650027	-0.567106994650027	-0.567106994650027	-0.567106994650027	-0.567106994650027	-0.567106994650027	-0.567106994650027	-0.567106994650027	-0.567106994650027	-0.567106994650027	-0.567106994650027	1.53097600648315	-0.567106994650027	-0.567106994650027	-0.567106994650027	-0.567106994650027	-0.567106994650027	1.85313009716198	-0.567106994650027	-0.567106994650027	-0.567106994650027	-0.567106994650027	-0.567106994650027	-0.567106994650027	-0.567106994650027	-0.567106994650027	-0.567106994650027	-0.567106994650027	-0.567106994650027	-0.567106994650027	2.05495331512274	-0.567106994650027	-0.567106994650027	-0.567106994650027	-0.567106994650027	-0.567106994650027	-0.567106994650027	-0.567106994650027	-0.567106994650027	-0.567106994650027	-0.567106994650027	-0.567106994650027	-0.567106994650027	-0.567106994650027	-0.567106994650027	-0.567106994650027	2.51821403235733	-0.567106994650027	-0.567106994650027	1.52445096375689	-0.567106994650027	-0.567106994650027	3.39807705809245	2.53893248621984	-0.567106994650027	-0.567106994650027	2.50049396758768	3.5525314126429	2.26180719235747	-0.567106994650027	-0.567106994650027	-0.567106994650027	2.24836251543717	-0.567106994650027	-0.567106994650027	-0.567106994650027	-0.567106994650027	-0.567106994650027	-0.567106994650027	-0.567106994650027	-0.567106994650027	-0.567106994650027	3.04660088963874	-0.567106994650027	-0.567106994650027	-0.567106994650027	-0.567106994650027	-0.567106994650027	-0.567106994650027	-0.567106994650027	-0.567106994650027	-0.567106994650027	-0.567106994650027	-0.567106994650027	-0.567106994650027	-0.567106994650027	-0.567106994650027	-0.567106994650027	-0.567106994650027	-0.567106994650027	1.63295098699529	-0.567106994650027	-0.567106994650027	-0.567106994650027	3.05353430821697	-0.567106994650027	-0.567106994650027	-0.567106994650027	-0.567106994650027	-0.567106994650027	-0.567106994650027	-0.567106994650027	2.01685327386606	-0.567106994650027	-0.567106994650027	-0.567106994650027	-0.567106994650027	-0.567106994650027	-0.567106994650027	-0.567106994650027	-0.567106994650027	-0.567106994650027	-0.567106994650027	-0.567106994650027	-0.567106994650027	-0.567106994650027	2.40196731210261	-0.567106994650027	2.62764782513839	-0.567106994650027	-0.567106994650027	-0.567106994650027	-0.567106994650027	-0.567106994650027	-0.567106994650027	-0.567106994650027	-0.567106994650027	-0.567106994650027	1.22012603681345	-0.567106994650027	-0.567106994650027	-0.567106994650027	-0.567106994650027	-0.567106994650027	-0.567106994650027	-0.567106994650027	-0.567106994650027	-0.567106994650027	-0.567106994650027	-0.567106994650027	-0.567106994650027	-0.567106994650027	1.11976085951421	-0.567106994650027	-0.567106994650027	-0.567106994650027	-0.567106994650027	-0.567106994650027	0.989072559347783	0.596371975763964	-0.567106994650027	-0.567106994650027	-0.567106994650027	-0.567106994650027	0.471505177515151	-0.567106994650027	-0.567106994650027	-0.567106994650027	-0.567106994650027	-0.567106994650027	-0.567106994650027	-0.567106994650027	-0.567106994650027	-0.567106994650027	-0.567106994650027	-0.567106994650027	-0.567106994650027	-0.567106994650027	-0.567106994650027	-0.567106994650027	-0.567106994650027	-0.567106994650027	-0.567106994650027	-0.567106994650027	-0.567106994650027	-0.567106994650027	-0.567106994650027	-0.567106994650027	-0.567106994650027	-0.567106994650027	-0.567106994650027	-0.567106994650027	-0.567106994650027	-0.567106994650027	-0.567106994650027	-0.567106994650027	-0.567106994650027	-0.567106994650027	-0.567106994650027	2.30314976810672	-0.567106994650027	-0.567106994650027	-0.567106994650027	-0.567106994650027	-0.567106994650027	-0.567106994650027	-0.567106994650027	-0.567106994650027	-0.567106994650027	-0.567106994650027	-0.567106994650027	-0.567106994650027	-0.567106994650027	-0.567106994650027	-0.567106994650027	-0.567106994650027	-0.567106994650027	-0.567106994650027	-0.567106994650027	-0.567106994650027	-0.567106994650027	-0.567106994650027	-0.567106994650027	-0.567106994650027	2.36936121712559	-0.567106994650027	-0.567106994650027	-0.567106994650027	-0.567106994650027	-0.149208601982407	0.224991451266109	-0.567106994650027	0.443210113333226	1.00595009809241	-0.567106994650027	-0.567106994650027	-0.567106994650027	-0.567106994650027	-0.567106994650027	-0.567106994650027	0.538618940354012	0.803543013905286	-0.567106994650027	-0.567106994650027	-0.567106994650027	-0.567106994650027	-0.567106994650027	-0.567106994650027	-0.567106994650027	-0.567106994650027	-0.567106994650027	-0.567106994650027	-0.567106994650027	-0.567106994650027	-0.567106994650027	-0.567106994650027	-0.567106994650027	-0.567106994650027	-0.567106994650027	-0.567106994650027	-0.567106994650027	-0.567106994650027	-0.567106994650027	-0.567106994650027	-0.567106994650027	-0.567106994650027	-0.567106994650027	-0.567106994650027	-0.567106994650027	-0.567106994650027	-0.567106994650027	1.5132288273145	-0.567106994650027	-0.567106994650027	2.60531346268949	1.57619751307994	-0.567106994650027	-0.567106994650027	-0.567106994650027	-0.567106994650027	-0.567106994650027	-0.567106994650027	1.93984562348997	-0.567106994650027	-0.567106994650027	-0.567106994650027	-0.567106994650027	-0.567106994650027	-0.567106994650027	-0.567106994650027	-0.567106994650027	-0.567106994650027	-0.567106994650027	-0.567106994650027	-0.567106994650027	-0.567106994650027	-0.567106994650027	-0.567106994650027	-0.567106994650027	-0.567106994650027	-0.567106994650027	-0.567106994650027	-0.567106994650027	-0.567106994650027	-0.567106994650027	-0.567106994650027	-0.567106994650027	-0.567106994650027	-0.567106994650027	-0.567106994650027	-0.567106994650027	-0.567106994650027	-0.567106994650027	-0.567106994650027	-0.567106994650027	-0.567106994650027	-0.567106994650027	-0.567106994650027	-0.567106994650027	-0.567106994650027	-0.567106994650027	-0.567106994650027	-0.567106994650027	-0.567106994650027	-0.567106994650027	-0.567106994650027	-0.567106994650027	-0.567106994650027	-0.567106994650027	-0.567106994650027	-0.567106994650027	-0.567106994650027	-0.567106994650027	-0.567106994650027	-0.567106994650027	-0.567106994650027	-0.567106994650027	-0.567106994650027	1.0551963820178	-0.567106994650027	-0.567106994650027	-0.567106994650027	-0.567106994650027	-0.567106994650027	-0.567106994650027	-0.567106994650027	-0.567106994650027	-0.567106994650027	-0.567106994650027	-0.567106994650027	-0.567106994650027	-0.567106994650027	-0.567106994650027	-0.567106994650027	-0.567106994650027	-0.567106994650027	-0.567106994650027	-0.567106994650027	-0.567106994650027	-0.567106994650027	-0.567106994650027	-0.567106994650027	1.20965935004785	-0.567106994650027	-0.567106994650027	2.18815347730867	2.29395071764658	2.23369106223728	-0.567106994650027	-0.567106994650027	-0.567106994650027	-0.567106994650027	-0.567106994650027	-0.567106994650027	-0.567106994650027	-0.567106994650027	-0.567106994650027	-0.567106994650027	-0.567106994650027	-0.567106994650027	-0.567106994650027	1.34484762740381	1.97517974509102	-0.567106994650027	-0.567106994650027	-0.567106994650027	-0.567106994650027	-0.567106994650027	-0.567106994650027	-0.567106994650027	-0.567106994650027	-0.567106994650027	-0.567106994650027	-0.567106994650027	-0.567106994650027	-0.567106994650027	-0.567106994650027	-0.567106994650027	-0.567106994650027	-0.567106994650027	-0.567106994650027	-0.567106994650027	-0.567106994650027	1.22565222345217	-0.567106994650027	-0.567106994650027	-0.567106994650027	-0.567106994650027	-0.567106994650027	-0.567106994650027	-0.567106994650027	-0.567106994650027	-0.567106994650027	-0.567106994650027	-0.567106994650027	-0.567106994650027	-0.567106994650027	-0.567106994650027	-0.567106994650027	-0.567106994650027	-0.567106994650027	-0.567106994650027	-0.567106994650027	-0.567106994650027	-0.567106994650027	-0.567106994650027	-0.567106994650027	-0.567106994650027	-0.567106994650027	-0.567106994650027	-0.567106994650027	-0.567106994650027	-0.567106994650027	-0.567106994650027	2.34685386945297	-0.567106994650027	-0.567106994650027	-0.567106994650027	-0.567106994650027	-0.567106994650027	-0.567106994650027	-0.567106994650027	-0.567106994650027	-0.567106994650027	1.80365166174596	-0.567106994650027	-0.567106994650027	-0.567106994650027	-0.567106994650027	-0.567106994650027	-0.567106994650027	-0.567106994650027	-0.567106994650027	-0.567106994650027	-0.567106994650027	-0.567106994650027	-0.567106994650027	-0.567106994650027	-0.567106994650027	-0.567106994650027	-0.567106994650027	-0.567106994650027	-0.567106994650027	-0.567106994650027	-0.567106994650027	-0.567106994650027	-0.567106994650027	-0.567106994650027	-0.567106994650027	-0.567106994650027	-0.567106994650027	-0.567106994650027	-0.567106994650027	-0.567106994650027	-0.567106994650027	-0.567106994650027	-0.567106994650027	-0.567106994650027	-0.567106994650027	-0.567106994650027	-0.567106994650027	-0.567106994650027	-0.567106994650027	1.8133521350109	2.14508556357413	-0.567106994650027	-0.567106994650027	-0.567106994650027	-0.567106994650027	-0.567106994650027	-0.567106994650027	-0.567106994650027	-0.567106994650027	-0.567106994650027	-0.567106994650027	-0.567106994650027	-0.567106994650027	-0.567106994650027	-0.567106994650027	-0.567106994650027	-0.567106994650027	-0.567106994650027	-0.567106994650027	-0.567106994650027	-0.567106994650027	-0.567106994650027	-0.567106994650027	-0.567106994650027	-0.567106994650027	-0.567106994650027	-0.567106994650027	-0.567106994650027	-0.567106994650027	-0.567106994650027	-0.567106994650027	-0.567106994650027	-0.567106994650027	-0.567106994650027	-0.567106994650027	-0.567106994650027	-0.567106994650027	-0.567106994650027	-0.567106994650027	-0.567106994650027	-0.567106994650027	-0.567106994650027	-0.567106994650027	-0.567106994650027	-0.567106994650027	-0.567106994650027	-0.567106994650027	-0.567106994650027	-0.567106994650027	-0.567106994650027	-0.567106994650027	-0.567106994650027	-0.567106994650027	-0.567106994650027	-0.567106994650027	-0.567106994650027	-0.567106994650027	-0.567106994650027	-0.567106994650027	-0.567106994650027	-0.567106994650027	-0.567106994650027	-0.567106994650027	-0.567106994650027	-0.567106994650027	2.06677638484633	-0.567106994650027	-0.567106994650027	-0.567106994650027	-0.567106994650027	-0.567106994650027	-0.567106994650027	-0.567106994650027	-0.567106994650027	-0.567106994650027	-0.567106994650027	-0.567106994650027	-0.567106994650027	-0.567106994650027	-0.567106994650027	-0.567106994650027	-0.567106994650027	-0.567106994650027	-0.567106994650027	-0.567106994650027	-0.567106994650027	-0.567106994650027	-0.567106994650027	-0.567106994650027	-0.567106994650027	-0.567106994650027	-0.567106994650027	-0.567106994650027	-0.567106994650027	-0.567106994650027	0.471430327203969	1.13100618309363	1.22492925394171	-0.567106994650027	0.455014079235269	-0.567106994650027	1.28309516665646	0.411084294376431	0.826779107702705	-0.567106994650027	-0.567106994650027	-0.567106994650027	-0.567106994650027	-0.567106994650027	-0.567106994650027	-0.567106994650027	-0.567106994650027	-0.567106994650027	-0.567106994650027	-0.567106994650027	-0.567106994650027	-0.567106994650027	-0.567106994650027	-0.567106994650027	-0.567106994650027	-0.567106994650027	-0.567106994650027	-0.567106994650027	0.52873290754503	-0.567106994650027	-0.567106994650027	0.859887950168314	-0.567106994650027	-0.567106994650027	-0.567106994650027	-0.567106994650027	-0.567106994650027	-0.567106994650027	-0.567106994650027	-0.567106994650027	-0.567106994650027	-0.567106994650027	-0.567106994650027	-0.567106994650027	-0.567106994650027	-0.567106994650027	-0.567106994650027	-0.567106994650027	1.65594399348326	-0.567106994650027	2.23161103445783	-0.567106994650027	-0.567106994650027	2.30907728252522	1.7111713585939	-0.567106994650027	1.198628775314	2.37880761412804	-0.567106994650027	-0.567106994650027	-0.567106994650027	1.63680874803042	-0.567106994650027	2.04733874288917	-0.567106994650027	2.27289773288221	-0.567106994650027	-0.567106994650027	-0.567106994650027	-0.567106994650027	-0.567106994650027	-0.567106994650027	-0.567106994650027	-0.567106994650027	-0.567106994650027	-0.567106994650027	-0.567106994650027	-0.567106994650027	-0.567106994650027	-0.567106994650027	-0.567106994650027	-0.567106994650027	-0.567106994650027	-0.567106994650027	1.60975697342174	-0.567106994650027	-0.567106994650027	-0.567106994650027	-0.567106994650027	-0.567106994650027	-0.567106994650027	-0.567106994650027	-0.567106994650027	-0.567106994650027	-0.567106994650027	1.72591540584081	-0.567106994650027	-0.567106994650027	-0.567106994650027	-0.567106994650027	-0.567106994650027	-0.567106994650027	-0.567106994650027	-0.567106994650027	-0.567106994650027	-0.567106994650027	-0.567106994650027	1.53201058917389	-0.567106994650027	-0.567106994650027	-0.567106994650027	1.73230393615008	-0.567106994650027	1.20494677710589	-0.567106994650027	-0.567106994650027	-0.567106994650027	-0.567106994650027	1.77645055399497	-0.567106994650027	-0.567106994650027	-0.567106994650027	-0.567106994650027	-0.567106994650027	-0.567106994650027	0.976128721765766	-0.567106994650027	1.78724089800928	-0.567106994650027	-0.567106994650027	-0.567106994650027	-0.567106994650027	-0.567106994650027	-0.567106994650027	-0.567106994650027	-0.567106994650027	-0.567106994650027	-0.567106994650027	-0.567106994650027	-0.567106994650027	-0.567106994650027	-0.567106994650027	-0.567106994650027	-0.567106994650027	-0.567106994650027	-0.567106994650027	-0.567106994650027	-0.567106994650027	-0.567106994650027	-0.567106994650027	-0.567106994650027	-0.567106994650027	2.14061685706116	1.88254337280212	-0.567106994650027	-0.567106994650027	-0.567106994650027	-0.567106994650027	1.95575643813905	-0.567106994650027	-0.567106994650027	-0.567106994650027	-0.567106994650027	-0.567106994650027	-0.567106994650027	-0.567106994650027	-0.567106994650027	-0.567106994650027	-0.567106994650027	-0.567106994650027	2.9105000415819	-0.567106994650027	3.48659888631945	-0.567106994650027	-0.567106994650027	2.09204293881817	1.90010577535165	-0.567106994650027	-0.567106994650027	-0.567106994650027	-0.567106994650027	-0.567106994650027	-0.567106994650027	-0.567106994650027	-0.567106994650027	-0.567106994650027	-0.567106994650027	-0.567106994650027	-0.567106994650027	-0.567106994650027	-0.567106994650027	-0.567106994650027	-0.567106994650027	-0.567106994650027	-0.567106994650027	-0.567106994650027	-0.567106994650027	-0.567106994650027	-0.567106994650027	-0.567106994650027	-0.567106994650027	-0.567106994650027	-0.567106994650027	-0.567106994650027	-0.567106994650027	-0.567106994650027	-0.567106994650027	-0.567106994650027	-0.567106994650027	-0.567106994650027	2.72676211302095	-0.567106994650027	-0.567106994650027	1.56718767935567	-0.567106994650027	-0.567106994650027	-0.567106994650027	-0.567106994650027	-0.567106994650027	-0.567106994650027	-0.567106994650027	-0.567106994650027	3.02195390306969	-0.567106994650027	-0.567106994650027	-0.567106994650027	2.20154912405148	-0.567106994650027	-0.567106994650027	-0.567106994650027	-0.567106994650027	-0.567106994650027	-0.567106994650027	2.58433957773903	2.41576668830904	-0.567106994650027	1.72846575144087	-0.567106994650027	-0.567106994650027	-0.567106994650027	-0.567106994650027	-0.567106994650027	-0.567106994650027	1.78859806444182	-0.567106994650027	-0.567106994650027	-0.567106994650027	-0.567106994650027	-0.567106994650027	-0.567106994650027	-0.567106994650027	-0.567106994650027	-0.567106994650027	-0.567106994650027	-0.567106994650027	-0.567106994650027	-0.567106994650027	-0.567106994650027	-0.567106994650027	-0.567106994650027	-0.567106994650027	-0.567106994650027	-0.567106994650027	-0.567106994650027	-0.567106994650027	-0.567106994650027	-0.567106994650027	-0.567106994650027	-0.567106994650027	-0.567106994650027	2.02596340784992	-0.567106994650027	-0.567106994650027	-0.567106994650027	-0.567106994650027	-0.567106994650027	-0.567106994650027	-0.567106994650027	-0.567106994650027	3.67254777395699	2.3545643087404	-0.567106994650027	-0.567106994650027	-0.567106994650027	-0.567106994650027	-0.567106994650027	-0.567106994650027	-0.567106994650027	-0.567106994650027	-0.567106994650027	-0.567106994650027	-0.567106994650027	-0.567106994650027	-0.567106994650027	2.49610603063601	-0.567106994650027	-0.567106994650027	-0.567106994650027	-0.567106994650027	2.19617108118369	-0.567106994650027	-0.567106994650027	-0.567106994650027	-0.567106994650027	-0.567106994650027	-0.567106994650027	-0.567106994650027	-0.567106994650027	-0.567106994650027	-0.567106994650027	-0.567106994650027	-0.567106994650027	-0.567106994650027	-0.567106994650027	2.82205955339745	-0.567106994650027	-0.567106994650027	-0.567106994650027	-0.567106994650027	-0.567106994650027	-0.567106994650027	-0.567106994650027	-0.567106994650027	-0.567106994650027	-0.567106994650027	-0.567106994650027	-0.567106994650027	-0.567106994650027	-0.567106994650027	-0.567106994650027	-0.567106994650027	2.17459205516302	-0.567106994650027	-0.567106994650027	-0.567106994650027	-0.567106994650027	-0.567106994650027	-0.567106994650027	-0.567106994650027	-0.567106994650027	2.04967583402108	-0.567106994650027	2.50489862083277	1.74867943169752	1.98557999765543	-0.567106994650027	-0.567106994650027	-0.567106994650027	-0.567106994650027	1.15004841039138	-0.567106994650027	-0.567106994650027	-0.567106994650027	-0.567106994650027	1.82596537899899	-0.567106994650027	-0.567106994650027	-0.567106994650027	-0.567106994650027	-0.567106994650027	-0.567106994650027	2.42890891525896	2.46499621808157	-0.567106994650027	-0.567106994650027	-0.567106994650027	-0.567106994650027	-0.567106994650027	-0.567106994650027	-0.567106994650027	-0.567106994650027	-0.567106994650027	-0.567106994650027	-0.567106994650027	-0.567106994650027	-0.567106994650027	-0.567106994650027	-0.567106994650027	1.72804022589439	-0.567106994650027	-0.567106994650027	-0.567106994650027	-0.567106994650027	-0.567106994650027	1.93198180929593	-0.567106994650027	-0.567106994650027	-0.567106994650027	-0.567106994650027	-0.567106994650027	-0.567106994650027	-0.567106994650027	-0.567106994650027	-0.567106994650027	-0.567106994650027	1.36088080471041	-0.567106994650027	-0.567106994650027	-0.567106994650027	-0.567106994650027	-0.567106994650027	-0.567106994650027	-0.567106994650027	-0.567106994650027	-0.567106994650027	-0.567106994650027	-0.567106994650027	-0.567106994650027	-0.567106994650027	-0.567106994650027	-0.567106994650027	-0.567106994650027	-0.567106994650027	-0.567106994650027	-0.567106994650027	-0.567106994650027	-0.567106994650027	-0.567106994650027	-0.567106994650027	-0.567106994650027	-0.567106994650027	-0.567106994650027	-0.567106994650027	-0.567106994650027	3.46917732686352	-0.567106994650027	-0.567106994650027	-0.567106994650027	-0.567106994650027	-0.567106994650027	-0.567106994650027	-0.567106994650027	-0.567106994650027	-0.567106994650027	-0.567106994650027	-0.567106994650027	-0.567106994650027	-0.567106994650027	-0.567106994650027	-0.567106994650027	-0.567106994650027	-0.567106994650027	-0.567106994650027	-0.567106994650027	-0.567106994650027	-0.567106994650027	-0.567106994650027	-0.567106994650027	-0.567106994650027	-0.567106994650027	-0.567106994650027	0.690159736601494	0.531418393659333	-0.567106994650027	-0.567106994650027	-0.567106994650027	-0.567106994650027	-0.567106994650027	-0.567106994650027	-0.567106994650027	-0.567106994650027	1.15136397671037	-0.567106994650027	-0.567106994650027	-0.567106994650027	-0.567106994650027	-0.567106994650027	-0.567106994650027	-0.567106994650027	-0.567106994650027	-0.567106994650027	-0.567106994650027	-0.567106994650027	-0.567106994650027	-0.567106994650027	-0.567106994650027	-0.567106994650027	-0.567106994650027	-0.567106994650027	-0.567106994650027	-0.567106994650027	-0.567106994650027	-0.567106994650027	-0.567106994650027	-0.567106994650027	-0.567106994650027	-0.567106994650027	-0.567106994650027	-0.567106994650027	-0.567106994650027	-0.567106994650027	-0.567106994650027	-0.567106994650027	-0.567106994650027	-0.567106994650027	-0.567106994650027	-0.567106994650027	-0.567106994650027	-0.567106994650027	-0.567106994650027	-0.567106994650027	-0.567106994650027	-0.567106994650027	-0.567106994650027	-0.567106994650027	-0.567106994650027	-0.567106994650027	-0.567106994650027	-0.567106994650027	-0.567106994650027	2.96368048797049	-0.567106994650027	2.45227810308116	-0.567106994650027	-0.567106994650027	-0.567106994650027	-0.567106994650027	-0.567106994650027	-0.567106994650027	-0.567106994650027	-0.567106994650027	-0.567106994650027	-0.567106994650027	-0.567106994650027	-0.567106994650027	-0.567106994650027	-0.567106994650027	-0.567106994650027	2.80830302197637	-0.567106994650027	2.11979677629448	-0.567106994650027	-0.567106994650027	-0.567106994650027	-0.567106994650027	-0.567106994650027	-0.567106994650027	-0.567106994650027	-0.567106994650027	0.912222032201825	-0.567106994650027	-0.567106994650027	-0.567106994650027	-0.567106994650027	-0.567106994650027	-0.567106994650027	-0.567106994650027	0.745311202575668	-0.567106994650027	-0.567106994650027	-0.567106994650027	-0.567106994650027	-0.567106994650027	-0.567106994650027	-0.567106994650027	-0.567106994650027	-0.567106994650027	-0.567106994650027	-0.567106994650027	-0.567106994650027	-0.567106994650027	-0.567106994650027	-0.567106994650027	-0.567106994650027	-0.567106994650027	-0.567106994650027	-0.567106994650027	-0.567106994650027	-0.567106994650027	-0.567106994650027	-0.567106994650027	-0.567106994650027	-0.567106994650027	-0.567106994650027	-0.567106994650027	-0.567106994650027	-0.567106994650027	-0.567106994650027	-0.567106994650027	-0.567106994650027	-0.567106994650027	-0.567106994650027	-0.567106994650027	2.35921606035335	-0.567106994650027	-0.567106994650027	-0.567106994650027	-0.567106994650027	-0.567106994650027	-0.567106994650027	-0.567106994650027	-0.567106994650027	-0.567106994650027	-0.567106994650027	-0.567106994650027	-0.567106994650027	-0.567106994650027	-0.567106994650027	-0.567106994650027	0.68205892834568	-0.567106994650027	-0.567106994650027	1.86235151156392	-0.567106994650027	-0.567106994650027	-0.567106994650027	-0.567106994650027	1.61881386704722	-0.567106994650027	-0.567106994650027	-0.567106994650027	-0.567106994650027	-0.567106994650027	-0.567106994650027	-0.567106994650027	1.67386538206377	-0.567106994650027	-0.567106994650027	-0.567106994650027	-0.567106994650027	-0.567106994650027	0.852755165751554	-0.567106994650027	1.54207286021772	1.54802363964465	-0.567106994650027	-0.567106994650027	-0.567106994650027	-0.567106994650027	-0.567106994650027	-0.567106994650027	-0.567106994650027	-0.567106994650027	-0.567106994650027	-0.567106994650027	-0.567106994650027	-0.567106994650027	-0.567106994650027	-0.567106994650027	-0.567106994650027	-0.567106994650027	-0.567106994650027	-0.567106994650027	-0.567106994650027	-0.567106994650027	-0.567106994650027	-0.567106994650027	-0.567106994650027	-0.567106994650027	-0.567106994650027	-0.567106994650027	1.39980467858013	3.3272100784315	2.48824950711058	-0.567106994650027	-0.567106994650027	-0.567106994650027	-0.567106994650027	-0.567106994650027	-0.567106994650027	1.95575643813905	1.25162258427251	-0.567106994650027	-0.567106994650027	-0.567106994650027	-0.567106994650027	-0.567106994650027	-0.567106994650027	-0.567106994650027	-0.567106994650027	-0.567106994650027	-0.567106994650027	-0.567106994650027	-0.567106994650027	-0.567106994650027	-0.567106994650027	-0.567106994650027	-0.567106994650027	-0.567106994650027	-0.567106994650027	-0.567106994650027	-0.567106994650027	-0.567106994650027	-0.567106994650027	-0.567106994650027	-0.567106994650027	-0.567106994650027	-0.567106994650027	-0.567106994650027	-0.567106994650027	2.51910718960997	1.62910903379239	-0.567106994650027	-0.567106994650027	2.70494315137222	-0.567106994650027	1.56826420371963	-0.567106994650027	2.56095226785441	-0.567106994650027	-0.567106994650027	-0.567106994650027	-0.567106994650027	-0.567106994650027	-0.567106994650027	-0.567106994650027	-0.567106994650027	-0.567106994650027	-0.567106994650027	-0.567106994650027	-0.567106994650027	-0.567106994650027	-0.567106994650027	-0.567106994650027	-0.567106994650027	-0.567106994650027	-0.567106994650027	-0.567106994650027	-0.567106994650027	1.50348111079233	1.79199919537268	-0.567106994650027	-0.567106994650027	-0.567106994650027	-0.567106994650027	-0.567106994650027	-0.567106994650027	-0.567106994650027	-0.567106994650027	-0.567106994650027	-0.567106994650027	-0.567106994650027	-0.567106994650027	-0.567106994650027	-0.567106994650027	-0.567106994650027	-0.567106994650027	-0.567106994650027	-0.567106994650027	-0.567106994650027	-0.567106994650027	-0.567106994650027	-0.567106994650027	-0.567106994650027	-0.567106994650027	2.41087717911125	-0.567106994650027	-0.567106994650027	-0.567106994650027	-0.567106994650027	-0.567106994650027	-0.567106994650027	-0.567106994650027	-0.567106994650027	-0.567106994650027	-0.567106994650027	-0.567106994650027	-0.567106994650027	-0.567106994650027	-0.567106994650027	-0.567106994650027	-0.567106994650027	-0.567106994650027	-0.567106994650027	-0.567106994650027	-0.567106994650027	-0.567106994650027	-0.567106994650027	-0.567106994650027	-0.567106994650027	-0.567106994650027	-0.567106994650027	-0.567106994650027	-0.567106994650027	-0.567106994650027	-0.567106994650027	-0.567106994650027	-0.567106994650027	-0.567106994650027	-0.567106994650027	-0.567106994650027	-0.567106994650027	-0.567106994650027	-0.567106994650027	-0.567106994650027	-0.567106994650027	-0.567106994650027	-0.567106994650027	-0.567106994650027	-0.567106994650027	-0.567106994650027	-0.567106994650027	-0.567106994650027	-0.567106994650027	-0.567106994650027	-0.567106994650027	-0.567106994650027	-0.567106994650027	-0.567106994650027	-0.567106994650027	3.07033262377834	-0.567106994650027	-0.567106994650027	-0.567106994650027	-0.567106994650027	-0.567106994650027	-0.567106994650027	-0.567106994650027	-0.567106994650027	-0.567106994650027	-0.567106994650027	-0.567106994650027	-0.567106994650027	-0.567106994650027	-0.567106994650027	-0.567106994650027	-0.567106994650027	-0.567106994650027	-0.567106994650027	-0.567106994650027	-0.567106994650027	-0.567106994650027	-0.567106994650027	-0.567106994650027	-0.567106994650027	-0.567106994650027	-0.567106994650027	-0.567106994650027	-0.567106994650027	-0.567106994650027	-0.567106994650027	-0.567106994650027	-0.567106994650027	-0.567106994650027	-0.567106994650027	-0.567106994650027	-0.567106994650027	1.94195287363185	2.53439695109707	-0.567106994650027	-0.567106994650027	-0.567106994650027	-0.567106994650027	-0.567106994650027	-0.567106994650027	-0.567106994650027	-0.567106994650027	-0.567106994650027	-0.567106994650027	-0.567106994650027	-0.567106994650027	2.41821934034779	2.15021545714932	-0.567106994650027	-0.567106994650027	-0.567106994650027	-0.567106994650027	-0.567106994650027	-0.567106994650027	-0.567106994650027	-0.567106994650027	-0.567106994650027	-0.567106994650027	-0.567106994650027	-0.567106994650027	-0.567106994650027	1.76976640383299	3.91532601570536	-0.567106994650027	2.15795633012812	1.63758220689111	2.49961504654751	-0.567106994650027	-0.567106994650027	-0.567106994650027	-0.567106994650027	-0.567106994650027	2.1352154000324	-0.567106994650027	-0.567106994650027	-0.567106994650027	-0.567106994650027	-0.567106994650027	-0.567106994650027	-0.567106994650027	-0.567106994650027	1.45437725462488	3.34107667265534	-0.567106994650027	-0.567106994650027	-0.567106994650027	-0.567106994650027	-0.567106994650027	1.56432311031834	1.96974762143672	-0.567106994650027	-0.567106994650027	-0.567106994650027	-0.567106994650027	-0.567106994650027	-0.567106994650027	-0.567106994650027	-0.567106994650027	-0.567106994650027	3.94520975071036	2.15150175318046	-0.567106994650027	-0.567106994650027	-0.567106994650027	-0.567106994650027	-0.567106994650027	-0.567106994650027	-0.567106994650027	-0.567106994650027	-0.567106994650027	-0.567106994650027	-0.567106994650027	-0.567106994650027	-0.567106994650027	-0.567106994650027	-0.567106994650027	-0.567106994650027	-0.567106994650027	-0.567106994650027	-0.567106994650027	-0.567106994650027	-0.567106994650027	-0.567106994650027	-0.567106994650027	-0.567106994650027	-0.567106994650027	-0.567106994650027	-0.567106994650027	-0.567106994650027	2.23855983212964	-0.567106994650027	-0.567106994650027	-0.567106994650027	-0.567106994650027	-0.567106994650027	-0.567106994650027	-0.567106994650027	-0.567106994650027	-0.567106994650027	1.43343344301048	-0.567106994650027	-0.567106994650027	-0.567106994650027	-0.567106994650027	-0.567106994650027	-0.567106994650027	-0.567106994650027	-0.567106994650027	-0.567106994650027	-0.567106994650027	-0.567106994650027	-0.567106994650027	-0.567106994650027	-0.567106994650027	-0.567106994650027	-0.567106994650027	-0.567106994650027	-0.567106994650027	-0.567106994650027	-0.567106994650027	-0.567106994650027	1.03254458096731	-0.567106994650027	1.13830782228197	-0.567106994650027	1.87215062406117	-0.567106994650027	-0.567106994650027	-0.567106994650027	-0.567106994650027	-0.567106994650027	-0.567106994650027	-0.567106994650027	-0.567106994650027	-0.567106994650027	-0.567106994650027	-0.567106994650027	-0.567106994650027	-0.567106994650027	-0.567106994650027	-0.567106994650027	-0.567106994650027	-0.567106994650027	-0.567106994650027	-0.567106994650027	-0.567106994650027	2.2603842254124	1.45185009476931	-0.567106994650027	-0.567106994650027	1.27178839746382	-0.567106994650027	1.46712278690693	-0.567106994650027	-0.567106994650027	-0.567106994650027	-0.567106994650027	-0.567106994650027	-0.567106994650027	-0.567106994650027	-0.567106994650027	-0.567106994650027	-0.567106994650027	-0.567106994650027	-0.567106994650027	-0.567106994650027	-0.567106994650027	-0.567106994650027	-0.567106994650027	3.0355866601897	-0.567106994650027	-0.567106994650027	1.84207976319674	1.01421953424936	-0.567106994650027	-0.567106994650027	-0.567106994650027	-0.567106994650027	-0.567106994650027	2.94124313618267	-0.567106994650027	-0.567106994650027	1.54067831486554	-0.567106994650027	-0.567106994650027	-0.567106994650027	3.25567337945583	-0.567106994650027	-0.567106994650027	-0.567106994650027	-0.567106994650027	-0.567106994650027	-0.567106994650027	-0.567106994650027	-0.567106994650027	-0.567106994650027	1.44556376735677	-0.567106994650027	-0.567106994650027	-0.567106994650027	-0.567106994650027	-0.567106994650027	-0.567106994650027	-0.567106994650027	-0.567106994650027	-0.567106994650027	-0.567106994650027	-0.567106994650027	3.53018472259382	2.44136872305945	-0.567106994650027	-0.567106994650027	-0.567106994650027	-0.567106994650027	-0.567106994650027	-0.567106994650027	-0.567106994650027	-0.567106994650027	-0.567106994650027	-0.567106994650027	-0.567106994650027	-0.567106994650027	-0.567106994650027	-0.567106994650027	-0.567106994650027	-0.567106994650027	-0.567106994650027	-0.567106994650027	-0.567106994650027	-0.567106994650027	3.19619294486132	-0.567106994650027	-0.567106994650027	-0.567106994650027	-0.567106994650027	-0.567106994650027	-0.567106994650027	-0.567106994650027	-0.567106994650027	-0.567106994650027	-0.567106994650027	-0.567106994650027	-0.567106994650027	-0.567106994650027	-0.567106994650027	-0.567106994650027	-0.567106994650027	-0.567106994650027	-0.567106994650027	-0.567106994650027	2.10860854075676	-0.567106994650027	-0.567106994650027	-0.567106994650027	-0.567106994650027	-0.567106994650027	-0.567106994650027	-0.567106994650027	-0.567106994650027	1.85458048306438	-0.567106994650027	-0.567106994650027	-0.567106994650027	-0.567106994650027	-0.567106994650027	-0.567106994650027	3.23090811100157	-0.567106994650027	-0.567106994650027	-0.567106994650027	-0.567106994650027	-0.567106994650027	-0.567106994650027	-0.567106994650027	-0.567106994650027	-0.567106994650027	2.53893248621984	1.51831249608036	-0.567106994650027	-0.567106994650027	-0.567106994650027	1.42116448916861	-0.567106994650027	-0.567106994650027	-0.567106994650027	-0.567106994650027	-0.567106994650027	-0.567106994650027	-0.567106994650027	-0.567106994650027	-0.567106994650027	-0.567106994650027	-0.567106994650027	2.05789669875142	-0.567106994650027	-0.567106994650027	-0.567106994650027	-0.567106994650027	2.37801739121693	-0.567106994650027	-0.567106994650027	-0.567106994650027	-0.567106994650027	-0.567106994650027	-0.567106994650027	-0.567106994650027	-0.567106994650027	-0.567106994650027	-0.567106994650027	-0.567106994650027	1.74434321631092	-0.567106994650027	-0.567106994650027	-0.567106994650027	-0.567106994650027	-0.567106994650027	-0.567106994650027	-0.567106994650027	-0.567106994650027	-0.567106994650027	-0.567106994650027	-0.567106994650027	-0.567106994650027	-0.567106994650027	-0.567106994650027	-0.567106994650027	-0.567106994650027	0.850154145040574	-0.567106994650027	-0.567106994650027	-0.567106994650027	-0.567106994650027	-0.567106994650027	-0.567106994650027	-0.567106994650027	-0.567106994650027	-0.567106994650027	-0.567106994650027	-0.567106994650027	-0.567106994650027	-0.567106994650027	-0.567106994650027	-0.567106994650027	2.12042178757643	-0.567106994650027	-0.567106994650027	-0.567106994650027	-0.567106994650027	-0.567106994650027	-0.567106994650027	-0.567106994650027	-0.567106994650027	-0.567106994650027	-0.567106994650027	-0.567106994650027	-0.567106994650027	-0.567106994650027	-0.567106994650027	-0.567106994650027	-0.567106994650027	-0.567106994650027	-0.567106994650027	-0.567106994650027	-0.567106994650027	-0.567106994650027	-0.567106994650027	-0.567106994650027	-0.567106994650027	-0.567106994650027	-0.567106994650027	-0.567106994650027	-0.567106994650027	2.39713667893717	3.86866856250806	-0.567106994650027	3.59627351432129	3.50228146243861	-0.567106994650027	-0.567106994650027	-0.567106994650027	-0.567106994650027	-0.567106994650027	-0.567106994650027	-0.567106994650027	-0.567106994650027	-0.567106994650027	-0.567106994650027	-0.567106994650027	-0.567106994650027	-0.567106994650027	-0.567106994650027	-0.567106994650027	-0.567106994650027	-0.567106994650027	-0.567106994650027	-0.567106994650027	-0.567106994650027	-0.567106994650027	-0.567106994650027	-0.567106994650027	-0.567106994650027	-0.567106994650027	-0.567106994650027	-0.567106994650027	-0.567106994650027	-0.567106994650027	-0.567106994650027	-0.567106994650027	-0.567106994650027	3.00311475123371	-0.567106994650027	-0.567106994650027	-0.567106994650027	-0.567106994650027	1.3583290076537	-0.567106994650027	-0.567106994650027	-0.567106994650027	-0.567106994650027	-0.567106994650027	2.75806378714712	-0.567106994650027	-0.567106994650027	-0.567106994650027	-0.567106994650027	2.48477481446476	-0.567106994650027	-0.567106994650027	-0.567106994650027	-0.567106994650027	-0.567106994650027	-0.567106994650027	-0.567106994650027	-0.567106994650027	-0.567106994650027	-0.567106994650027	-0.567106994650027	-0.567106994650027	-0.567106994650027	-0.567106994650027	-0.567106994650027	-0.567106994650027	-0.567106994650027	-0.567106994650027	-0.567106994650027	-0.567106994650027	-0.567106994650027	2.34762253844892	-0.567106994650027	-0.567106994650027	-0.567106994650027	-0.567106994650027	-0.567106994650027	-0.567106994650027	-0.567106994650027	2.26287562169101	1.80733586992551	1.63913103837735	1.93616832795221	-0.567106994650027	-0.567106994650027	-0.567106994650027	-0.567106994650027	-0.567106994650027	2.36232793520439	-0.567106994650027	-0.567106994650027	3.11698829022197	-0.567106994650027	-0.567106994650027	-0.567106994650027	-0.567106994650027	-0.567106994650027	-0.567106994650027	-0.567106994650027	-0.0234334423070111	-0.567106994650027	-0.567106994650027	-0.567106994650027	-0.567106994650027	-0.567106994650027	-0.567106994650027	-0.567106994650027	-0.567106994650027	-0.567106994650027	-0.567106994650027	-0.567106994650027	-0.567106994650027	0.203184713608285	-0.567106994650027	0.234703796023863	-0.567106994650027	0.0848649179810565	-0.567106994650027	0.225119936563153	-0.567106994650027	-0.567106994650027	-0.567106994650027	-0.567106994650027	-0.567106994650027	-0.0691825091738962	-0.331882196369091	-0.567106994650027	0.119493823098883	-0.567106994650027	-0.567106994650027	-0.567106994650027	-0.567106994650027	-0.567106994650027	-0.567106994650027	-0.567106994650027	1.00207526622556	-0.567106994650027	-0.567106994650027	-0.567106994650027	1.63680874803042	-0.567106994650027	-0.567106994650027	-0.567106994650027	-0.567106994650027	-0.567106994650027	-0.567106994650027	-0.567106994650027	-0.567106994650027	0.619228324613937	0.263659182065333	-0.567106994650027	-0.567106994650027	-0.567106994650027	-0.567106994650027	-0.567106994650027	0.619129483472596	1.34012405261657	-0.567106994650027	-0.567106994650027	0.563767536403579	-0.567106994650027	-0.567106994650027	-0.567106994650027	-0.567106994650027	-0.567106994650027	0.601998937483116	-0.567106994650027	0.479351355074764	-0.567106994650027	-0.567106994650027	-0.567106994650027	-0.567106994650027	-0.567106994650027	-0.567106994650027	-0.567106994650027	0.387117208456889	-0.567106994650027	-0.567106994650027	-0.567106994650027	-0.567106994650027	-0.567106994650027	0.552269084958669	-0.567106994650027	-0.567106994650027	-0.567106994650027	-0.567106994650027	-0.567106994650027	-0.567106994650027	-0.567106994650027	-0.567106994650027	-0.567106994650027	1.72655236106675	-0.567106994650027	0.845412071060733	-0.567106994650027	-0.567106994650027	0.587430082879639	-0.567106994650027	-0.567106994650027	-0.567106994650027	-0.567106994650027	0.996792351880376	0.0731056244001799	-0.567106994650027	-0.567106994650027	-0.567106994650027	-0.567106994650027	-0.567106994650027	-0.567106994650027	-0.567106994650027	0.615680920319201	-0.567106994650027	-0.567106994650027	-0.567106994650027	-0.567106994650027	-0.567106994650027	1.44838705430156	-0.567106994650027	-0.567106994650027	-0.567106994650027	-0.567106994650027	-0.567106994650027	-0.567106994650027	-0.567106994650027	0.90765070283362	-0.567106994650027	-0.567106994650027	-0.567106994650027	-0.567106994650027	-0.567106994650027	1.12208125984031	-0.567106994650027	-0.567106994650027	1.53998184363936	-0.567106994650027	1.11860329468793	-0.567106994650027	-0.567106994650027	-0.567106994650027	-0.567106994650027	-0.567106994650027	-0.567106994650027	-0.567106994650027	-0.567106994650027	-0.567106994650027	1.07102157552258	0.669842500621046	0.461280746517237	0.527812935027317	-0.567106994650027	-0.567106994650027	-0.567106994650027	-0.567106994650027	-0.567106994650027	0.411216518645384	-0.567106994650027	-0.567106994650027	-0.567106994650027	0.870955915096216	1.55631421629889	1.07210842152386	-0.567106994650027	-0.567106994650027	0.703720572471495	0.446116726939109	-0.567106994650027	1.03226346548305	-0.567106994650027	-0.567106994650027	-0.567106994650027	-0.567106994650027	0.713282941940263	-0.567106994650027	-0.567106994650027	-0.567106994650027	-0.567106994650027	-0.567106994650027	-0.567106994650027	0.964097952400785	1.95095727175665	-0.567106994650027	-0.567106994650027	-0.567106994650027	-0.567106994650027	-0.567106994650027	1.1761115096925	-0.567106994650027	-0.567106994650027	-0.567106994650027	1.76268663775793	-0.567106994650027	-0.567106994650027	-0.567106994650027	-0.567106994650027	-0.567106994650027	-0.567106994650027	-0.567106994650027	-0.567106994650027	-0.567106994650027	-0.567106994650027	-0.567106994650027	-0.567106994650027	-0.567106994650027	-0.567106994650027	-0.567106994650027	-0.567106994650027	-0.567106994650027	-0.567106994650027	-0.567106994650027	-0.567106994650027	-0.567106994650027	-0.567106994650027	-0.567106994650027	-0.567106994650027	-0.567106994650027	-0.567106994650027	-0.567106994650027	-0.567106994650027	-0.567106994650027	-0.567106994650027	-0.567106994650027	-0.567106994650027	-0.567106994650027	-0.567106994650027	-0.567106994650027	-0.567106994650027	-0.567106994650027	-0.567106994650027	-0.567106994650027	-0.567106994650027	-0.567106994650027	-0.567106994650027	-0.567106994650027	-0.567106994650027	-0.567106994650027	-0.567106994650027	-0.567106994650027	-0.567106994650027	-0.567106994650027	-0.567106994650027	-0.567106994650027	-0.567106994650027	-0.567106994650027	-0.567106994650027	-0.567106994650027	1.6698534626557	1.25187160034836	1.63449218830048	1.40457238129844	-0.567106994650027	-0.567106994650027	-0.567106994650027	-0.567106994650027	-0.567106994650027	-0.567106994650027	-0.567106994650027	-0.567106994650027	-0.567106994650027	2.14380689685692	-0.567106994650027	-0.567106994650027	-0.567106994650027	-0.567106994650027	-0.567106994650027	-0.567106994650027	-0.567106994650027	-0.567106994650027	-0.567106994650027	-0.567106994650027	-0.567106994650027	1.58493075865692	-0.567106994650027	-0.567106994650027	-0.567106994650027	-0.567106994650027	-0.567106994650027	-0.567106994650027	-0.567106994650027	-0.567106994650027	-0.567106994650027	-0.567106994650027	-0.567106994650027	-0.567106994650027	-0.567106994650027	-0.567106994650027	-0.567106994650027	1.46104572213693	1.36458030900069	-0.567106994650027	-0.567106994650027	-0.567106994650027	-0.567106994650027	-0.567106994650027	-0.567106994650027	-0.567106994650027	-0.567106994650027	-0.567106994650027	1.97110297839025	-0.567106994650027	-0.567106994650027	-0.567106994650027	-0.567106994650027	-0.567106994650027	-0.567106994650027	-0.567106994650027	-0.567106994650027	-0.567106994650027	-0.567106994650027	-0.567106994650027	-0.567106994650027	-0.567106994650027	-0.567106994650027	-0.567106994650027	-0.567106994650027	-0.567106994650027	-0.567106994650027	2.6614567798866	-0.567106994650027	-0.567106994650027	-0.567106994650027	-0.567106994650027	-0.567106994650027	-0.567106994650027	-0.567106994650027	1.12060382718721	-0.567106994650027	-0.567106994650027	1.48331703712478	-0.567106994650027	-0.567106994650027	-0.567106994650027	-0.567106994650027	-0.567106994650027	-0.567106994650027	-0.567106994650027	-0.567106994650027	2.47355387383044	1.7383048782904	-0.567106994650027	2.22815305642527	-0.567106994650027	1.06826218166549	-0.567106994650027	-0.567106994650027	-0.567106994650027	-0.567106994650027	-0.567106994650027	1.01623299830439	-0.567106994650027	-0.567106994650027	-0.567106994650027	-0.567106994650027	-0.567106994650027	-0.567106994650027	-0.567106994650027	-0.567106994650027	-0.567106994650027	-0.567106994650027	-0.567106994650027	-0.567106994650027	-0.567106994650027	-0.567106994650027	2.00165779535579	2.12229901206124	2.10121426407438	-0.567106994650027	-0.567106994650027	-0.567106994650027	-0.567106994650027	-0.567106994650027	2.60965005418358	-0.567106994650027	-0.567106994650027	-0.567106994650027	-0.567106994650027	-0.567106994650027	-0.567106994650027	-0.567106994650027	-0.567106994650027	-0.567106994650027	2.9223300381439	-0.567106994650027	-0.567106994650027	-0.567106994650027	-0.567106994650027	-0.567106994650027	-0.567106994650027	-0.567106994650027	-0.567106994650027	-0.567106994650027	-0.567106994650027	-0.567106994650027	-0.567106994650027	1.53859050064368	-0.567106994650027	-0.567106994650027	-0.567106994650027	-0.567106994650027	-0.567106994650027	-0.567106994650027	-0.567106994650027	2.78348083420646	-0.567106994650027	1.98833433911264	2.90185536828398	-0.567106994650027	-0.567106994650027	-0.567106994650027	-0.567106994650027	-0.567106994650027	-0.567106994650027	-0.567106994650027	-0.567106994650027	-0.567106994650027	-0.567106994650027	-0.567106994650027	-0.567106994650027	-0.567106994650027	-0.567106994650027	-0.567106994650027	-0.567106994650027	-0.567106994650027	2.09509128263418	-0.567106994650027	1.91283922720935	-0.567106994650027	2.08597232607594	1.98557999765543	1.54102675071178	-0.567106994650027	-0.567106994650027	-0.567106994650027	-0.567106994650027	-0.567106994650027	-0.567106994650027	1.82174312769058	-0.567106994650027	-0.567106994650027	-0.567106994650027	-0.567106994650027	-0.567106994650027	-0.567106994650027	-0.567106994650027	-0.567106994650027	-0.567106994650027	-0.567106994650027	-0.567106994650027	-0.567106994650027	1.97300346931356	2.80261681309241	-0.567106994650027	-0.567106994650027	-0.567106994650027	-0.567106994650027	-0.567106994650027	-0.567106994650027	-0.567106994650027	-0.567106994650027	-0.567106994650027	-0.567106994650027	-0.567106994650027	-0.567106994650027	-0.567106994650027	-0.567106994650027	-0.567106994650027	-0.567106994650027	-0.567106994650027	-0.567106994650027	1.06082353578586	-0.567106994650027	-0.567106994650027	-0.567106994650027	1.6048876998222	-0.567106994650027	-0.567106994650027	-0.567106994650027	-0.567106994650027	-0.567106994650027	-0.567106994650027	-0.567106994650027	-0.567106994650027	-0.567106994650027	-0.567106994650027	-0.567106994650027	-0.567106994650027	-0.567106994650027	-0.567106994650027	-0.567106994650027	-0.567106994650027	-0.567106994650027	1.07042941683594	-0.567106994650027	-0.567106994650027	-0.567106994650027	1.0892100445476	-0.567106994650027	-0.567106994650027	-0.567106994650027	-0.567106994650027	-0.567106994650027	-0.567106994650027	-0.567106994650027	-0.567106994650027	-0.567106994650027	1.40099413944902	-0.567106994650027	-0.567106994650027	1.42697072918011	-0.567106994650027	1.73059619460577	-0.567106994650027	1.74131934795692	-0.567106994650027	-0.567106994650027	-0.567106994650027	-0.567106994650027	-0.567106994650027	-0.567106994650027	2.13553238287263	1.46905056317657	-0.567106994650027	-0.567106994650027	-0.567106994650027	-0.567106994650027	-0.567106994650027	2.26109547974593	-0.567106994650027	-0.567106994650027	-0.567106994650027	-0.567106994650027	-0.567106994650027	-0.567106994650027	-0.567106994650027	-0.567106994650027	-0.567106994650027	-0.567106994650027	-0.567106994650027	-0.567106994650027	-0.567106994650027	-0.567106994650027	-0.567106994650027	-0.567106994650027	-0.567106994650027	-0.567106994650027	-0.567106994650027	-0.567106994650027	2.3296965213725	-0.567106994650027	-0.567106994650027	2.76904898400104	-0.567106994650027	-0.567106994650027	-0.567106994650027	-0.567106994650027	-0.567106994650027	1.51661475123077	-0.567106994650027	-0.567106994650027	-0.567106994650027	-0.567106994650027	-0.567106994650027	-0.567106994650027	-0.567106994650027	-0.567106994650027	-0.567106994650027	-0.567106994650027	-0.567106994650027	-0.567106994650027	-0.567106994650027	-0.567106994650027	-0.567106994650027	3.15937051267496	-0.567106994650027	-0.567106994650027	-0.567106994650027	-0.567106994650027	3.11406675900114	-0.567106994650027	-0.567106994650027	-0.567106994650027	-0.567106994650027	1.57366584205998	-0.567106994650027	-0.567106994650027	1.57982631106197	-0.567106994650027	-0.567106994650027	-0.567106994650027	-0.567106994650027	-0.567106994650027	-0.567106994650027	-0.567106994650027	-0.567106994650027	1.61900349101697	1.0602394325693	1.73294511746972	-0.567106994650027	0.934565172658394	-0.567106994650027	-0.567106994650027	-0.567106994650027	0.566366400146332	0.785149901471666	-0.567106994650027	0.682279397700625	0.377362334050113	-0.567106994650027	2.07543151178401	2.57399155289146	1.6086310296658	2.49785920676137	-0.567106994650027	-0.567106994650027	-0.567106994650027	-0.567106994650027	-0.567106994650027	-0.567106994650027	-0.567106994650027	3.09308561423867	-0.567106994650027	-0.567106994650027	-0.567106994650027	-0.567106994650027	-0.567106994650027	-0.567106994650027	-0.567106994650027	-0.567106994650027	-0.567106994650027	-0.567106994650027	-0.567106994650027	-0.567106994650027	-0.567106994650027	-0.567106994650027	-0.567106994650027	-0.567106994650027	1.83351616005356	-0.567106994650027	-0.567106994650027	-0.567106994650027	-0.567106994650027	-0.567106994650027	-0.567106994650027	-0.567106994650027	-0.567106994650027	-0.567106994650027	-0.567106994650027	-0.567106994650027	1.76489355820139	1.59633488609927	-0.567106994650027	-0.567106994650027	-0.567106994650027	-0.567106994650027	-0.567106994650027	-0.567106994650027	1.6048876998222	1.18247967633195	-0.567106994650027	-0.567106994650027	-0.567106994650027	-0.567106994650027	-0.567106994650027	-0.567106994650027	-0.567106994650027	-0.567106994650027	-0.567106994650027	-0.567106994650027	-0.567106994650027	1.38157506590688	-0.567106994650027	-0.567106994650027	-0.567106994650027	-0.567106994650027	-0.567106994650027	-0.567106994650027	-0.567106994650027	-0.567106994650027	-0.567106994650027	-0.567106994650027	-0.567106994650027	-0.567106994650027	-0.567106994650027	-0.567106994650027	-0.567106994650027	-0.567106994650027	-0.567106994650027	-0.567106994650027	-0.567106994650027	-0.567106994650027	-0.567106994650027	-0.567106994650027	-0.567106994650027	-0.567106994650027	-0.567106994650027	-0.567106994650027	-0.567106994650027	-0.567106994650027	-0.567106994650027	-0.567106994650027	-0.567106994650027	-0.567106994650027	-0.567106994650027	-0.567106994650027	-0.567106994650027	-0.567106994650027	-0.567106994650027	-0.567106994650027	-0.567106994650027	-0.567106994650027	-0.567106994650027	-0.567106994650027	-0.567106994650027	-0.567106994650027	-0.567106994650027	-0.567106994650027	-0.567106994650027	-0.567106994650027	-0.567106994650027	-0.567106994650027	-0.567106994650027	-0.567106994650027	-0.567106994650027	-0.567106994650027	-0.567106994650027	-0.567106994650027	-0.567106994650027	-0.567106994650027	-0.567106994650027	-0.567106994650027	-0.567106994650027	-0.567106994650027	1.7045057712338	-0.567106994650027	-0.567106994650027	-0.567106994650027	-0.567106994650027	-0.567106994650027	-0.567106994650027	1.23511047094946	-0.567106994650027	-0.567106994650027	-0.567106994650027	-0.567106994650027	-0.567106994650027	-0.567106994650027	-0.567106994650027	-0.567106994650027	-0.567106994650027	-0.567106994650027	-0.567106994650027	-0.567106994650027	-0.567106994650027	-0.567106994650027	-0.567106994650027	-0.567106994650027	-0.567106994650027	-0.567106994650027	-0.567106994650027	-0.567106994650027	1.38565776521225	-0.567106994650027	-0.567106994650027	2.93427464591337	-0.567106994650027	-0.567106994650027	-0.567106994650027	-0.567106994650027	-0.567106994650027	-0.567106994650027	-0.567106994650027	-0.567106994650027	-0.567106994650027	-0.567106994650027	-0.567106994650027	-0.567106994650027	-0.567106994650027	-0.567106994650027	-0.567106994650027	-0.567106994650027	-0.567106994650027	1.23828805987828	-0.567106994650027	-0.567106994650027	-0.567106994650027	-0.567106994650027	-0.567106994650027	-0.567106994650027	-0.567106994650027	-0.567106994650027	-0.567106994650027	-0.567106994650027	-0.567106994650027	-0.567106994650027	-0.567106994650027	-0.567106994650027	-0.567106994650027	-0.567106994650027	-0.567106994650027	-0.567106994650027	-0.567106994650027	-0.567106994650027	-0.567106994650027	-0.567106994650027	-0.567106994650027	-0.567106994650027	-0.567106994650027	1.52103555237223	-0.567106994650027	-0.567106994650027	-0.567106994650027	-0.567106994650027	1.00387492278722	-0.567106994650027	-0.567106994650027	-0.567106994650027	-0.567106994650027	-0.567106994650027	-0.567106994650027	-0.567106994650027	-0.567106994650027	-0.567106994650027	1.13143377891532	-0.567106994650027	-0.567106994650027	-0.567106994650027	-0.567106994650027	-0.567106994650027	-0.567106994650027	-0.567106994650027	-0.567106994650027	-0.567106994650027	-0.567106994650027	-0.567106994650027	-0.567106994650027	-0.567106994650027	0.513797378819386	-0.567106994650027	-0.567106994650027	-0.567106994650027	-0.567106994650027	-0.567106994650027	-0.567106994650027	-0.567106994650027	0.83871666434309	-0.567106994650027	-0.567106994650027	-0.567106994650027	-0.567106994650027	-0.567106994650027	-0.567106994650027	-0.567106994650027	1.66745442767242	-0.567106994650027	-0.567106994650027	-0.567106994650027	-0.567106994650027	-0.567106994650027	-0.567106994650027	-0.567106994650027	-0.567106994650027	-0.567106994650027	1.23804318528163	-0.567106994650027	1.46391912671721	-0.567106994650027	-0.567106994650027	-0.567106994650027	0.716193143155601	-0.567106994650027	-0.567106994650027	-0.567106994650027	-0.567106994650027	-0.567106994650027	-0.567106994650027	-0.567106994650027	-0.567106994650027	-0.567106994650027	-0.567106994650027	-0.567106994650027	-0.567106994650027	-0.567106994650027	-0.567106994650027	-0.567106994650027	-0.567106994650027	-0.567106994650027	-0.567106994650027	-0.567106994650027	-0.567106994650027	-0.567106994650027	-0.567106994650027	-0.567106994650027	-0.567106994650027	-0.567106994650027	1.58712705478418	-0.567106994650027	-0.567106994650027	-0.567106994650027	-0.567106994650027	-0.567106994650027	-0.567106994650027	-0.567106994650027	-0.567106994650027	-0.567106994650027	-0.567106994650027	1.47001602677457	1.29351059002601	1.39388185337294	1.78228059514914	-0.567106994650027	-0.567106994650027	-0.567106994650027	-0.567106994650027	-0.567106994650027	-0.567106994650027	-0.567106994650027	-0.567106994650027	-0.567106994650027	-0.567106994650027	-0.567106994650027	-0.567106994650027	-0.567106994650027	-0.567106994650027	-0.567106994650027	-0.567106994650027	-0.567106994650027	-0.567106994650027	-0.567106994650027	-0.567106994650027	-0.567106994650027	-0.567106994650027	-0.567106994650027	-0.567106994650027	-0.567106994650027	-0.567106994650027	-0.567106994650027	-0.567106994650027	-0.567106994650027	-0.567106994650027	-0.567106994650027	-0.567106994650027	-0.567106994650027	-0.567106994650027	-0.567106994650027	-0.567106994650027	-0.567106994650027	-0.567106994650027	-0.567106994650027	-0.567106994650027	-0.567106994650027	-0.567106994650027	-0.567106994650027	-0.567106994650027	2.13902537565046	-0.567106994650027	-0.567106994650027	-0.567106994650027	-0.567106994650027	-0.567106994650027	-0.567106994650027	-0.567106994650027	1.9382680234825	1.63603592590375	-0.567106994650027	-0.567106994650027	-0.567106994650027	-0.567106994650027	-0.567106994650027	-0.567106994650027	-0.567106994650027	-0.567106994650027	-0.567106994650027	-0.567106994650027	-0.567106994650027	-0.567106994650027	-0.567106994650027	-0.567106994650027	-0.567106994650027	-0.567106994650027	-0.567106994650027	-0.567106994650027	-0.567106994650027	-0.567106994650027	1.71158949783145	-0.567106994650027	-0.567106994650027	-0.567106994650027	-0.567106994650027	-0.567106994650027	-0.567106994650027	-0.567106994650027	-0.567106994650027	-0.567106994650027	-0.567106994650027	-0.567106994650027	-0.567106994650027	-0.567106994650027	-0.567106994650027	-0.567106994650027	-0.567106994650027	-0.567106994650027	3.43876697781274	3.27815733817056	2.9991145697458	2.47785669277398	2.07753131524761	-0.567106994650027	-0.567106994650027	-0.567106994650027	-0.567106994650027	-0.567106994650027	1.60190385736012	-0.567106994650027	-0.567106994650027	-0.567106994650027	-0.567106994650027	-0.567106994650027	-0.567106994650027	-0.567106994650027	-0.567106994650027	-0.567106994650027	-0.567106994650027	1.69582692149212	-0.567106994650027	-0.567106994650027	-0.567106994650027	-0.567106994650027	-0.567106994650027	-0.567106994650027	-0.567106994650027	-0.567106994650027	-0.567106994650027	-0.567106994650027	-0.567106994650027	-0.567106994650027	-0.567106994650027	-0.567106994650027	-0.567106994650027	-0.567106994650027	-0.567106994650027	-0.567106994650027	-0.567106994650027	-0.567106994650027	-0.567106994650027	-0.567106994650027	3.18688691643221	-0.567106994650027	-0.567106994650027	-0.567106994650027	-0.567106994650027	-0.567106994650027	-0.567106994650027	-0.567106994650027	-0.567106994650027	2.15925188760385	-0.567106994650027	-0.567106994650027	2.42149777866836	-0.567106994650027	-0.567106994650027	-0.567106994650027	2.76519277402967	-0.567106994650027	-0.567106994650027	-0.567106994650027	-0.567106994650027	2.52807677435376	1.86479234929803	-0.567106994650027	-0.567106994650027	-0.567106994650027	-0.567106994650027	2.17689546042259	2.45059295904941	-0.567106994650027	-0.567106994650027	-0.567106994650027	-0.567106994650027	-0.567106994650027	-0.567106994650027	3.79951476122684	2.7004182329466	3.64810063994944	3.23090811100157	-0.567106994650027	-0.567106994650027	-0.567106994650027	-0.567106994650027	-0.567106994650027	-0.567106994650027	-0.567106994650027	-0.567106994650027	-0.567106994650027	-0.567106994650027	-0.567106994650027	-0.567106994650027	-0.567106994650027	2.95080938005929	2.08839641448339	-0.567106994650027	-0.567106994650027	-0.567106994650027	-0.567106994650027	3.68607419937586	3.19931012430466	3.15183170843	-0.567106994650027	-0.567106994650027	-0.567106994650027	-0.567106994650027	-0.567106994650027	-0.567106994650027	-0.567106994650027	-0.567106994650027	-0.567106994650027	-0.567106994650027	-0.567106994650027	-0.567106994650027	-0.567106994650027	-0.567106994650027	-0.567106994650027	-0.567106994650027	-0.567106994650027	-0.567106994650027	-0.567106994650027	2.14061685706116	2.49873679324245	-0.567106994650027	-0.567106994650027	-0.567106994650027	-0.567106994650027	-0.567106994650027	2.47871918959678	-0.567106994650027	-0.567106994650027	-0.567106994650027	2.80261681309241	-0.567106994650027	-0.567106994650027	-0.567106994650027	-0.567106994650027	1.94724001215916	-0.567106994650027	-0.567106994650027	-0.567106994650027	-0.567106994650027	-0.567106994650027	-0.567106994650027	-0.567106994650027	-0.567106994650027	-0.567106994650027	-0.567106994650027	-0.567106994650027	-0.567106994650027	-0.567106994650027	-0.567106994650027	-0.567106994650027	2.04268006621142	-0.567106994650027	-0.567106994650027	-0.567106994650027	-0.567106994650027	-0.567106994650027	-0.567106994650027	-0.567106994650027	-0.567106994650027	-0.567106994650027	-0.567106994650027	-0.567106994650027	-0.567106994650027	-0.567106994650027	-0.567106994650027	-0.567106994650027	-0.567106994650027	-0.567106994650027	-0.567106994650027	2.00557615651163	-0.567106994650027	-0.567106994650027	-0.567106994650027	-0.567106994650027	-0.567106994650027	-0.567106994650027	-0.567106994650027	-0.567106994650027	-0.567106994650027	-0.567106994650027	-0.567106994650027	2.9885098433838	-0.567106994650027	-0.567106994650027	-0.567106994650027	-0.567106994650027	-0.567106994650027	-0.567106994650027	-0.567106994650027	-0.567106994650027	-0.567106994650027	-0.567106994650027	-0.567106994650027	-0.567106994650027	2.90678774146858	2.47958233278623	-0.567106994650027	-0.567106994650027	0.711196244775285	2.04500682694621	1.53650747450086	2.13934348367109	0.98012666915881	-0.567106994650027	-0.567106994650027	-0.567106994650027	-0.567106994650027	-0.567106994650027	1.64223638145034	-0.567106994650027	1.40576842761587	-0.567106994650027	2.84622014689175	1.06004483359415	0.735758272223445	1.11933972396892	2.79526437599304	-0.567106994650027	-0.567106994650027	-0.567106994650027	-0.567106994650027	-0.567106994650027	-0.567106994650027	2.2247059444982	-0.567106994650027	-0.567106994650027	-0.567106994650027	-0.567106994650027	-0.567106994650027	2.61206619016168	-0.567106994650027	-0.567106994650027	-0.567106994650027	-0.567106994650027	-0.567106994650027	2.82321298982572	-0.567106994650027	4.00558669650552	3.22055275499672	-0.567106994650027	-0.567106994650027	-0.567106994650027	0.670814845907184	-0.567106994650027	-0.567106994650027	-0.567106994650027	-0.567106994650027	1.39388185337294	-0.567106994650027	3.27815733817056	2.33462618886853	4.46156878146965	1.98503000582911	1.54978129360119	3.8913562336432	-0.567106994650027	-0.567106994650027	2.0531912181868	-0.567106994650027	-0.567106994650027	-0.567106994650027	-0.567106994650027	-0.567106994650027	-0.567106994650027	-0.567106994650027	-0.567106994650027	-0.567106994650027	3.97015871679338	-0.567106994650027	-0.567106994650027	-0.567106994650027	2.25896308949059	2.98061522646159	2.3947290513667	2.43387654618528	2.55817695876681	-0.567106994650027	2.00165779535579	-0.567106994650027	-0.567106994650027	-0.567106994650027	-0.567106994650027	1.21060521861092	-0.567106994650027	-0.567106994650027	-0.567106994650027	-0.567106994650027	-0.567106994650027	-0.567106994650027	-0.567106994650027	2.86907017729362	-0.567106994650027	-0.567106994650027	-0.567106994650027	-0.567106994650027	-0.567106994650027	-0.567106994650027	-0.567106994650027	1.49284653257852	1.97300346931356	-0.567106994650027	-0.567106994650027	-0.567106994650027	-0.567106994650027	-0.567106994650027	2.16054900006468	1.92469638526849	1.52035401752613	2.28628188560165	-0.567106994650027	-0.567106994650027	-0.567106994650027	-0.567106994650027	-0.567106994650027	-0.567106994650027	-0.567106994650027	-0.567106994650027	-0.567106994650027	-0.567106994650027	-0.567106994650027	-0.567106994650027	-0.567106994650027	-0.567106994650027	-0.567106994650027	-0.567106994650027	-0.567106994650027	-0.567106994650027	-0.567106994650027	-0.567106994650027	-0.567106994650027	-0.567106994650027	-0.567106994650027	-0.567106994650027	-0.567106994650027	-0.567106994650027	-0.567106994650027	-0.567106994650027	-0.567106994650027	-0.567106994650027	-0.567106994650027	2.11792392785935	-0.567106994650027	-0.567106994650027	-0.567106994650027	-0.567106994650027	-0.567106994650027	-0.567106994650027	-0.567106994650027	-0.567106994650027	0.877385259040873	-0.567106994650027	-0.567106994650027	-0.567106994650027	-0.567106994650027	-0.567106994650027	-0.567106994650027	-0.567106994650027	-0.567106994650027	-0.567106994650027	-0.567106994650027	-0.567106994650027	-0.567106994650027	-0.567106994650027	-0.567106994650027	-0.567106994650027	-0.567106994650027	-0.567106994650027	-0.567106994650027	-0.567106994650027	-0.567106994650027	-0.567106994650027	-0.567106994650027	-0.567106994650027	-0.567106994650027	-0.567106994650027	-0.567106994650027	-0.567106994650027	-0.567106994650027	-0.567106994650027	-0.567106994650027	-0.567106994650027	1.17928914596179	0.680517942899416	-0.567106994650027	-0.567106994650027	-0.567106994650027	-0.567106994650027	1.39329180367403	-0.567106994650027	-0.567106994650027	-0.567106994650027	-0.567106994650027	-0.567106994650027	-0.567106994650027	-0.567106994650027	-0.567106994650027	-0.567106994650027	-0.567106994650027	-0.567106994650027	-0.567106994650027	-0.567106994650027	-0.567106994650027	-0.567106994650027	-0.567106994650027	-0.567106994650027	-0.567106994650027	-0.567106994650027	-0.567106994650027	1.46551950687672	-0.567106994650027	-0.567106994650027	-0.567106994650027	-0.567106994650027	-0.567106994650027	-0.567106994650027	-0.567106994650027	-0.567106994650027	-0.567106994650027	-0.567106994650027	-0.567106994650027	-0.567106994650027	-0.567106994650027	-0.567106994650027	-0.567106994650027	-0.567106994650027	-0.567106994650027	-0.567106994650027	-0.567106994650027	-0.567106994650027	-0.567106994650027	-0.567106994650027	-0.567106994650027	-0.567106994650027	-0.567106994650027	-0.567106994650027	-0.567106994650027	-0.567106994650027	-0.567106994650027	-0.567106994650027	-0.567106994650027	-0.567106994650027	-0.567106994650027	-0.567106994650027	-0.567106994650027	-0.567106994650027	-0.567106994650027	-0.567106994650027	-0.567106994650027	-0.567106994650027	1.74045711404525	-0.567106994650027	-0.567106994650027	-0.567106994650027	-0.567106994650027	-0.567106994650027	-0.567106994650027	-0.567106994650027	-0.567106994650027	-0.567106994650027	-0.567106994650027	-0.567106994650027	-0.567106994650027	1.87042887305359	-0.567106994650027	-0.567106994650027	-0.567106994650027	-0.567106994650027	-0.567106994650027	-0.567106994650027	-0.567106994650027	-0.567106994650027	-0.567106994650027	-0.567106994650027	1.43497925570522	-0.567106994650027	-0.567106994650027	-0.567106994650027	-0.567106994650027	-0.567106994650027	-0.567106994650027	-0.567106994650027	-0.567106994650027	-0.567106994650027	-0.567106994650027	-0.567106994650027	-0.567106994650027	1.79313552252002	1.7688786232555	-0.567106994650027	-0.567106994650027	-0.567106994650027	1.25962916805461	-0.567106994650027	0.686040006672754	-0.567106994650027	-0.567106994650027	-0.567106994650027	-0.567106994650027	-0.567106994650027	-0.567106994650027	-0.567106994650027	-0.567106994650027	-0.567106994650027	-0.567106994650027	-0.567106994650027	-0.567106994650027	-0.567106994650027	-0.567106994650027	-0.567106994650027	-0.567106994650027	1.59043132253934	-0.567106994650027	-0.567106994650027	-0.567106994650027	1.18316504719417	-0.567106994650027	-0.567106994650027	1.00171587389802	2.27517728058114	-0.567106994650027	-0.567106994650027	1.97028955088646	1.64262527153214	1.42452127867699	-0.567106994650027	1.41056920977376	1.02360210990907	1.44901568482699	1.73059619460577	-0.567106994650027	1.19792986862203	-0.567106994650027	-0.567106994650027	-0.567106994650027	1.56826420371963	1.70824946822787	-0.567106994650027	-0.567106994650027	-0.567106994650027	2.63897549608646	2.22401782073905	-0.567106994650027	-0.567106994650027	-0.567106994650027	-0.567106994650027	1.04464036623875	-0.567106994650027	2.60147208359813	-0.567106994650027	-0.567106994650027	-0.567106994650027	-0.567106994650027	-0.567106994650027	-0.567106994650027	-0.567106994650027	-0.567106994650027	-0.567106994650027	-0.567106994650027	-0.567106994650027	-0.567106994650027	-0.567106994650027	-0.567106994650027	-0.567106994650027	-0.567106994650027	-0.567106994650027	-0.567106994650027	-0.567106994650027	-0.567106994650027	-0.567106994650027	-0.567106994650027	-0.567106994650027	2.87327098414645	-0.567106994650027	2.46841164082335	2.83947692197124	-0.567106994650027	-0.567106994650027	-0.567106994650027	-0.567106994650027	-0.567106994650027	-0.567106994650027	-0.567106994650027	-0.567106994650027	-0.567106994650027	-0.567106994650027	-0.567106994650027	-0.567106994650027	1.16643135278089	-0.567106994650027	-0.567106994650027	-0.567106994650027	-0.567106994650027	-0.567106994650027	-0.567106994650027	-0.567106994650027	-0.567106994650027	-0.567106994650027	-0.567106994650027	-0.567106994650027	-0.567106994650027	-0.567106994650027	-0.567106994650027	-0.567106994650027	-0.567106994650027	-0.567106994650027	3.25839432841092	-0.567106994650027	2.79244835106718	-0.567106994650027	-0.567106994650027	-0.567106994650027	-0.567106994650027	-0.567106994650027	-0.567106994650027	-0.567106994650027	-0.567106994650027	-0.567106994650027	-0.567106994650027	-0.567106994650027	-0.567106994650027	-0.567106994650027	-0.567106994650027	-0.567106994650027	-0.567106994650027	-0.567106994650027	-0.567106994650027	-0.567106994650027	-0.567106994650027	-0.567106994650027	-0.567106994650027	-0.567106994650027	1.18042713645992	-0.567106994650027	-0.567106994650027	-0.567106994650027	-0.567106994650027	-0.567106994650027	-0.567106994650027	-0.567106994650027	-0.567106994650027	1.77667414656452	-0.567106994650027	-0.567106994650027	-0.567106994650027	-0.567106994650027	-0.567106994650027	-0.567106994650027	-0.567106994650027	-0.567106994650027	-0.567106994650027	-0.567106994650027	-0.567106994650027	-0.567106994650027	-0.567106994650027	-0.567106994650027	-0.567106994650027	0.925637630018262	-0.567106994650027	-0.567106994650027	-0.567106994650027	-0.567106994650027	-0.567106994650027	-0.567106994650027	0.869024258673993	-0.567106994650027	3.38719703628838	-0.567106994650027	2.1560159023456	-0.567106994650027	-0.567106994650027	-0.567106994650027	-0.567106994650027	-0.567106994650027	-0.567106994650027	-0.567106994650027	-0.567106994650027	-0.567106994650027	-0.567106994650027	1.2521206927892	-0.567106994650027	-0.567106994650027	-0.567106994650027	-0.567106994650027	-0.567106994650027	-0.567106994650027	-0.567106994650027	-0.567106994650027	-0.567106994650027	-0.567106994650027	-0.567106994650027	-0.567106994650027	-0.567106994650027	-0.567106994650027	-0.567106994650027	-0.567106994650027	-0.567106994650027	-0.567106994650027	-0.567106994650027	-0.567106994650027	1.52035401752613	-0.567106994650027	1.49251623007448	-0.567106994650027	1.1487350716807	-0.567106994650027	-0.567106994650027	1.75041935027642	-0.567106994650027	-0.567106994650027	-0.567106994650027	-0.567106994650027	-0.567106994650027	-0.567106994650027	-0.567106994650027	-0.567106994650027	-0.567106994650027	-0.567106994650027	2.88961033832789	-0.567106994650027	-0.567106994650027	-0.567106994650027	-0.567106994650027	1.9643439120626	-0.567106994650027	-0.567106994650027	-0.567106994650027	-0.567106994650027	-0.567106994650027	-0.567106994650027	-0.567106994650027	-0.567106994650027	-0.567106994650027	-0.567106994650027	2.05377825680621	-0.567106994650027	3.36393175925275	-0.567106994650027	-0.567106994650027	-0.567106994650027	-0.567106994650027	-0.567106994650027	3.0493696543685	-0.567106994650027	-0.567106994650027	-0.567106994650027	-0.567106994650027	-0.567106994650027	-0.567106994650027	2.38753669258264	-0.567106994650027	-0.567106994650027	-0.567106994650027	-0.567106994650027	-0.567106994650027	-0.567106994650027	-0.567106994650027	-0.567106994650027	2.03746360056104	-0.567106994650027	2.77347121939022	-0.567106994650027	-0.567106994650027	-0.567106994650027	-0.567106994650027	-0.567106994650027	1.78543425247736	-0.567106994650027	1.56647069766511	-0.567106994650027	-0.567106994650027	-0.567106994650027	-0.567106994650027	-0.567106994650027	-0.567106994650027	-0.567106994650027	-0.567106994650027	-0.567106994650027	-0.567106994650027	-0.567106994650027	-0.567106994650027	-0.567106994650027	2.72996266152364	-0.567106994650027	-0.567106994650027	-0.567106994650027	-0.567106994650027	-0.567106994650027	-0.567106994650027	-0.567106994650027	-0.567106994650027	-0.567106994650027	-0.567106994650027	-0.567106994650027	-0.567106994650027	-0.567106994650027	-0.567106994650027	-0.567106994650027	-0.567106994650027	-0.567106994650027	-0.567106994650027	-0.567106994650027	-0.567106994650027	-0.567106994650027	-0.567106994650027	-0.567106994650027	-0.567106994650027	-0.567106994650027	-0.567106994650027	-0.567106994650027	2.99645490368514	-0.567106994650027	-0.567106994650027	-0.567106994650027	-0.567106994650027	-0.567106994650027	-0.567106994650027	-0.567106994650027	-0.567106994650027	-0.567106994650027	-0.567106994650027	-0.567106994650027	-0.567106994650027	-0.567106994650027	-0.567106994650027	-0.567106994650027	-0.567106994650027	-0.567106994650027	-0.567106994650027	-0.567106994650027	-0.567106994650027	-0.567106994650027	-0.567106994650027	3.25187372570041	-0.567106994650027	3.95624170000312	-0.567106994650027	-0.567106994650027	-0.567106994650027	-0.567106994650027	-0.567106994650027	2.44220422525507	-0.567106994650027	-0.567106994650027	-0.567106994650027	-0.567106994650027	-0.567106994650027	-0.567106994650027	-0.567106994650027	-0.567106994650027	-0.567106994650027	2.32328260257967	2.29211999951778	-0.567106994650027	-0.567106994650027	-0.567106994650027	-0.567106994650027	-0.567106994650027	-0.567106994650027	1.50014422003066	-0.567106994650027	-0.567106994650027	1.65318648258681	-0.567106994650027	-0.567106994650027	-0.567106994650027	-0.567106994650027	-0.567106994650027	-0.567106994650027	-0.567106994650027	-0.567106994650027	-0.567106994650027	-0.567106994650027	-0.567106994650027	-0.567106994650027	-0.567106994650027	-0.567106994650027	-0.567106994650027	-0.567106994650027	-0.567106994650027	-0.567106994650027	-0.567106994650027	1.72889146449452	1.98448030552934	-0.567106994650027	-0.567106994650027	-0.567106994650027	-0.567106994650027	3.20870765854828	3.95485779958123	-0.567106994650027	2.1696726043053	-0.567106994650027	-0.567106994650027	2.41617509701046	-0.567106994650027	-0.567106994650027	2.52358331882324	-0.567106994650027	-0.567106994650027	-0.567106994650027	1.90340115006661	-0.567106994650027	-0.567106994650027	-0.567106994650027	-0.567106994650027	-0.567106994650027	-0.567106994650027	-0.567106994650027	1.91540516172017	-0.567106994650027	-0.567106994650027	-0.567106994650027	-0.567106994650027	-0.567106994650027	-0.567106994650027	-0.567106994650027	2.01912338154963	-0.567106994650027	-0.567106994650027	1.7024322356817	-0.567106994650027	-0.567106994650027	-0.567106994650027	-0.567106994650027	-0.567106994650027	-0.567106994650027	-0.567106994650027	3.11577016390462	-0.567106994650027	-0.567106994650027	-0.567106994650027	-0.567106994650027	-0.567106994650027	-0.567106994650027	1.44025553527563	1.68194039022035	1.29876795375533	-0.567106994650027	-0.567106994650027	-0.567106994650027	-0.567106994650027	-0.567106994650027	-0.567106994650027	-0.567106994650027	-0.567106994650027	-0.567106994650027	1.52650642397953	-0.567106994650027	-0.567106994650027	-0.567106994650027	-0.567106994650027	-0.567106994650027	-0.567106994650027	-0.567106994650027	-0.567106994650027	-0.567106994650027	-0.567106994650027	-0.567106994650027	-0.567106994650027	-0.567106994650027	-0.567106994650027	1.63564975333796	-0.567106994650027	1.87067465724197	-0.567106994650027	3.14433746672973	-0.567106994650027	-0.567106994650027	-0.567106994650027	2.35340436807301	-0.567106994650027	-0.567106994650027	2.21034538245822	-0.567106994650027	-0.567106994650027	1.46712278690693	1.1290849408729	0.876634484069898	-0.567106994650027	-0.567106994650027	2.11854784680854	1.76004490354732	3.37104597998467	3.31349077135838	3.28481315442388	-0.567106994650027	-0.567106994650027	-0.567106994650027	-0.567106994650027	-0.567106994650027	-0.567106994650027	-0.567106994650027	-0.567106994650027	1.91283922720935	-0.567106994650027	-0.567106994650027	2.9286022578411	1.76799164797647	1.99414235156109	1.21547046938096	-0.567106994650027	-0.567106994650027	-0.567106994650027	-0.567106994650027	-0.567106994650027	-0.567106994650027	3.18110500833747	1.14350387017274	2.03227290852575	1.78724089800928	2.34301839280375	-0.567106994650027	2.5084344562768	-0.567106994650027	1.31932537039871	-0.567106994650027	2.00035494375149	-0.567106994650027	-0.567106994650027	-0.567106994650027	-0.567106994650027	-0.567106994650027	-0.567106994650027	2.5904975224731	2.25577220677484	-0.567106994650027	-0.567106994650027	-0.567106994650027	-0.567106994650027	-0.567106994650027	-0.567106994650027	-0.567106994650027	1.49284653257852	-0.567106994650027	-0.567106994650027	2.49698228619504	2.24345025952654	-0.567106994650027	2.19952924764542	-0.567106994650027	-0.567106994650027	-0.567106994650027	-0.567106994650027	-0.567106994650027	-0.567106994650027	-0.567106994650027	-0.567106994650027	-0.567106994650027	2.55725331943846	-0.567106994650027	-0.567106994650027	-0.567106994650027	1.78363092273678	-0.567106994650027	2.77015302523135	2.96238734253373	-0.567106994650027	-0.567106994650027	-0.567106994650027	2.53530264464455	-0.567106994650027	-0.567106994650027	-0.567106994650027	2.17821389115712	-0.567106994650027	-0.567106994650027	-0.567106994650027	-0.567106994650027	-0.567106994650027	-0.567106994650027	-0.567106994650027	-0.567106994650027	-0.567106994650027	-0.567106994650027	-0.567106994650027	-0.567106994650027	-0.567106994650027	-0.567106994650027	-0.567106994650027	-0.567106994650027	-0.567106994650027	-0.567106994650027	-0.567106994650027	-0.567106994650027	-0.567106994650027	3.02331050424226	-0.567106994650027	-0.567106994650027	-0.567106994650027	-0.567106994650027	-0.567106994650027	-0.567106994650027	-0.567106994650027	-0.567106994650027	-0.567106994650027	-0.567106994650027	3.01654219218413	-0.567106994650027	1.95575643813905	2.56745373856034	-0.567106994650027	-0.567106994650027	-0.567106994650027	-0.567106994650027	-0.567106994650027	-0.567106994650027	-0.567106994650027	-0.567106994650027	-0.567106994650027	-0.567106994650027	-0.567106994650027	1.46391912671721	-0.567106994650027	-0.567106994650027	1.42329913032028	1.49152605455444	0.712586574306104	-0.567106994650027	-0.567106994650027	1.21250032715133	-0.567106994650027	-0.567106994650027	-0.567106994650027	-0.567106994650027	-0.567106994650027	-0.567106994650027	-0.567106994650027	1.91694783105782	1.80549204901207	1.21463771582129	1.14372113236688	-0.567106994650027	-0.567106994650027	1.23975886875744	-0.567106994650027	-0.567106994650027	-0.567106994650027	-0.567106994650027	-0.567106994650027	-0.567106994650027	1.91643334836465	-0.567106994650027	-0.567106994650027	-0.567106994650027	1.94565100927974	-0.567106994650027	1.78769307871036	1.55755544859015	1.83304255444599	2.00838403209954	1.92781235284118	-0.567106994650027	-0.567106994650027	-0.567106994650027	2.16249759154683	-0.567106994650027	-0.567106994650027	1.79678060384743	2.55019626397423	1.37838081819808	-0.567106994650027	1.46808615052542	1.90061206008556	1.27460052340881	-0.567106994650027	-0.567106994650027	-0.567106994650027	-0.567106994650027	-0.567106994650027	-0.567106994650027	1.82643562741373	-0.567106994650027	1.79404552928571	-0.567106994650027	-0.567106994650027	-0.567106994650027	-0.567106994650027	-0.567106994650027	-0.567106994650027	-0.567106994650027	1.23657549562928	2.59097255149094	-0.567106994650027	-0.567106994650027	-0.567106994650027	-0.567106994650027	-0.567106994650027	1.57222229660581	-0.567106994650027	-0.567106994650027	-0.567106994650027	-0.567106994650027	-0.567106994650027	-0.567106994650027	-0.567106994650027	2.96886660058635	1.55755544859015	2.11170466246865	-0.567106994650027	-0.567106994650027	-0.567106994650027	-0.567106994650027	-0.567106994650027	-0.567106994650027	-0.567106994650027	1.99275654320359	-0.567106994650027	-0.567106994650027	-0.567106994650027	-0.567106994650027	-0.567106994650027	-0.567106994650027	1.80918313550223	-0.567106994650027	2.79808696126391	-0.567106994650027	-0.567106994650027	2.2076312864413	-0.567106994650027	1.94777022658802	-0.567106994650027	-0.567106994650027	-0.567106994650027	-0.567106994650027	-0.567106994650027	-0.567106994650027	-0.567106994650027	-0.567106994650027	1.58712705478418	-0.567106994650027	-0.567106994650027	-0.567106994650027	-0.567106994650027	-0.567106994650027	-0.567106994650027	-0.567106994650027	-0.567106994650027	-0.567106994650027	-0.567106994650027	-0.567106994650027	1.54942949159241	-0.567106994650027	2.15795633012812	-0.567106994650027	-0.567106994650027	-0.567106994650027	-0.567106994650027	-0.567106994650027	-0.567106994650027	-0.567106994650027	-0.567106994650027	-0.567106994650027	1.55826548154971	-0.567106994650027	-0.567106994650027	-0.567106994650027	-0.567106994650027	-0.567106994650027	-0.567106994650027	-0.567106994650027	-0.567106994650027	-0.567106994650027	1.64886946738256	2.0050154877077	-0.567106994650027	-0.567106994650027	-0.567106994650027	-0.567106994650027	-0.567106994650027	2.63157558491906	2.0467552795119	1.79678060384743	1.59596480832596	1.45691168305021	1.24197011392892	2.06856130557194	-0.567106994650027	-0.567106994650027	-0.567106994650027	-0.567106994650027	-0.567106994650027	-0.567106994650027	1.91232681543351	1.471304949696	-0.567106994650027	-0.567106994650027	-0.567106994650027	-0.567106994650027	-0.567106994650027	-0.567106994650027	2.62178056976882	-0.567106994650027	-0.567106994650027	1.9643439120626	-0.567106994650027	1.22661719647658	1.20213257135759	-0.567106994650027	-0.567106994650027	3.4481944360714	-0.567106994650027	-0.567106994650027	1.55013323139507	-0.567106994650027	-0.567106994650027	-0.567106994650027	-0.567106994650027	-0.567106994650027	-0.567106994650027	-0.567106994650027	-0.567106994650027	-0.567106994650027	-0.567106994650027	2.96368048797049	2.26323199450865	-0.567106994650027	2.39713667893717	-0.567106994650027	-0.567106994650027	-0.567106994650027	-0.567106994650027	2.29431722324809	1.52342498375613	2.25329677286924	-0.567106994650027	-0.567106994650027	3.63495287373909	1.67829815093883	2.02424920705708	-0.567106994650027	-0.567106994650027	-0.567106994650027	2.82899663150583	-0.567106994650027	-0.567106994650027	-0.567106994650027	-0.567106994650027	-0.567106994650027	-0.567106994650027	1.32911315919931	-0.567106994650027	-0.567106994650027	-0.567106994650027	-0.567106994650027	-0.567106994650027	-0.567106994650027	-0.567106994650027	-0.567106994650027	-0.567106994650027	2.05201812043667	2.02310796338551	-0.567106994650027	-0.567106994650027	-0.567106994650027	-0.567106994650027	-0.567106994650027	-0.567106994650027	-0.567106994650027	-0.567106994650027	1.25261910692014	-0.567106994650027	-0.567106994650027	1.67025389238527	-0.567106994650027	2.78683587125307	1.66945320186087	-0.567106994650027	-0.567106994650027	-0.567106994650027	0.825805683575093	-0.567106994650027	1.26644645997864	-0.567106994650027	-0.567106994650027	-0.567106994650027	-0.567106994650027	-0.567106994650027	-0.567106994650027	2.62911920530897	1.58602825357158	2.53033003727855	1.46551950687672	-0.567106994650027	-0.567106994650027	1.94300812452587	1.62490101266458	-0.567106994650027	-0.567106994650027	-0.567106994650027	1.6325660821379	-0.567106994650027	-0.567106994650027	-0.567106994650027	-0.567106994650027	-0.567106994650027	-0.567106994650027	-0.567106994650027	-0.567106994650027	1.75960530921345	1.36116481132078	2.22815305642527	-0.567106994650027	1.18270806701988	2.62226839540277	-0.567106994650027	-0.567106994650027	-0.567106994650027	-0.567106994650027	-0.567106994650027	1.39152407742899	-0.567106994650027	1.05538971216244	-0.567106994650027	-0.567106994650027	-0.567106994650027	-0.567106994650027	-0.567106994650027	-0.567106994650027	-0.567106994650027	-0.567106994650027	-0.567106994650027	4.13183843322146	2.97930431980849	-0.567106994650027	-0.567106994650027	-0.567106994650027	-0.567106994650027	1.14676922692165	-0.567106994650027	-0.567106994650027	1.79952328795948	2.34225286668177	-0.567106994650027	-0.567106994650027	-0.567106994650027	-0.567106994650027	2.11108472022817	-0.567106994650027	-0.567106994650027	-0.567106994650027	1.48659158236855	1.81288804496794	-0.567106994650027	-0.567106994650027	1.86235151156392	-0.567106994650027	-0.567106994650027	-0.567106994650027	-0.567106994650027	2.72357008175668	1.74304611865998	-0.567106994650027	-0.567106994650027	-0.567106994650027	-0.567106994650027	-0.567106994650027	-0.567106994650027	-0.567106994650027	-0.567106994650027	-0.567106994650027	1.47485917631765	1.79815099244012	-0.567106994650027	-0.567106994650027	-0.567106994650027	-0.567106994650027	-0.567106994650027	-0.567106994650027	2.27469698576598	-0.567106994650027	1.44587701827906	-0.567106994650027	2.14252974646032	2.05377825680621	1.8810521219082	-0.567106994650027	-0.567106994650027	-0.567106994650027	-0.567106994650027	-0.567106994650027	1.35861216240625	2.49260764038845	-0.567106994650027	-0.567106994650027	1.57982631106197	-0.567106994650027	1.71662140236273	2.32931821310914	-0.567106994650027	1.98064054365491	1.60526135508739	-0.567106994650027	-0.567106994650027	1.78453217378554	2.58623089015482	3.04429825238302	2.69418112284215	-0.567106994650027	-0.567106994650027	-0.567106994650027	-0.567106994650027	-0.567106994650027	-0.567106994650027	1.7095006188094	2.97277046567182	2.0908260414456	-0.567106994650027	2.02768041810524	2.54531207198168	-0.567106994650027	-0.567106994650027	-0.567106994650027	-0.567106994650027	2.55956378899903	1.18247967633195	1.57692212921458	0.889819048793436	1.78724089800928	2.67056991767317	-0.567106994650027	-0.567106994650027	1.63990641278881	2.53033003727855	-0.567106994650027	2.07513187903409	3.5433437326785	2.19617108118369	-0.567106994650027	-0.567106994650027	-0.567106994650027	-0.567106994650027	2.00669839958324	-0.567106994650027	2.0531912181868	-0.567106994650027	-0.567106994650027	-0.567106994650027	-0.567106994650027	-0.567106994650027	-0.567106994650027	-0.567106994650027	-0.567106994650027	-0.567106994650027	-0.567106994650027	1.93879362038488	-0.567106994650027	-0.567106994650027	1.72421891058861	-0.567106994650027	-0.567106994650027	-0.567106994650027	3.06892414442495	1.51036077063955	1.87659154763168	2.59382676811173	3.52415540906442	-0.567106994650027	-0.567106994650027	-0.567106994650027	-0.567106994650027	3.20635177474181	-0.567106994650027	2.18748800250591	-0.567106994650027	2.0584863616662	-0.567106994650027	-0.567106994650027	1.85943031680766	-0.567106994650027	-0.567106994650027	-0.567106994650027	-0.567106994650027	-0.567106994650027	-0.567106994650027	-0.567106994650027	-0.567106994650027	3.50425502494794	2.66853872866389	-0.567106994650027	2.13934348367109	-0.567106994650027	-0.567106994650027	-0.567106994650027	-0.567106994650027	-0.567106994650027	-0.567106994650027	-0.567106994650027	-0.567106994650027	-0.567106994650027	-0.567106994650027	-0.567106994650027	-0.567106994650027	-0.567106994650027	1.83541283711422	-0.567106994650027	-0.567106994650027	2.32705104354844	1.45818163391673	-0.567106994650027	-0.567106994650027	3.3016049177541	2.27541750610095	-0.567106994650027	2.20830917856575	-0.567106994650027	2.28555427429954	-0.567106994650027	-0.567106994650027	-0.567106994650027	-0.567106994650027	-0.567106994650027	-0.567106994650027	-0.567106994650027	-0.567106994650027	-0.567106994650027	-0.567106994650027	-0.567106994650027	-0.567106994650027	-0.567106994650027	-0.567106994650027	-0.567106994650027	-0.567106994650027	-0.567106994650027	-0.567106994650027	-0.567106994650027	-0.567106994650027	-0.567106994650027	2.437200342222	-0.567106994650027	3.41272678084824	-0.567106994650027	-0.567106994650027	-0.567106994650027	-0.567106994650027	-0.567106994650027	-0.567106994650027	1.3950631669633	-0.567106994650027	-0.567106994650027	-0.567106994650027	-0.567106994650027	-0.567106994650027	-0.567106994650027	-0.567106994650027	-0.567106994650027	-0.567106994650027	-0.567106994650027	1.76533554144256	-0.567106994650027	-0.567106994650027	-0.567106994650027	-0.567106994650027	-0.567106994650027	-0.567106994650027	-0.567106994650027	-0.567106994650027	-0.567106994650027	-0.567106994650027	-0.567106994650027	-0.567106994650027	-0.567106994650027	-0.567106994650027	-0.567106994650027	-0.567106994650027	3.24538612844759	1.5852964453129	-0.567106994650027	-0.567106994650027	-0.567106994650027	-0.567106994650027	-0.567106994650027	-0.567106994650027	-0.567106994650027	-0.567106994650027	-0.567106994650027	-0.567106994650027	-0.567106994650027	-0.567106994650027	-0.567106994650027	-0.567106994650027	2.06262324553344	2.40600859547822	-0.567106994650027	-0.567106994650027	-0.567106994650027	-0.567106994650027	-0.567106994650027	-0.567106994650027	-0.567106994650027	-0.567106994650027	-0.567106994650027	-0.567106994650027	-0.567106994650027	-0.567106994650027	3.26906151492774	-0.567106994650027	2.46499621808157	2.00669839958324	-0.567106994650027	2.87026893793708	2.44220422525507	2.20830917856575	-0.567106994650027	3.10172516052221	-0.567106994650027	-0.567106994650027	-0.567106994650027	-0.567106994650027	-0.567106994650027	-0.567106994650027	-0.567106994650027	-0.567106994650027	-0.567106994650027	-0.567106994650027	-0.567106994650027	-0.567106994650027	-0.567106994650027	-0.567106994650027	-0.567106994650027	-0.567106994650027	-0.567106994650027	-0.567106994650027	-0.567106994650027	-0.567106994650027	-0.567106994650027	2.28119859526314	1.52994260401864	-0.567106994650027	1.23243148753868	-0.567106994650027	-0.567106994650027	-0.567106994650027	-0.567106994650027	-0.567106994650027	2.05201812043667	-0.567106994650027	-0.567106994650027	-0.567106994650027	-0.567106994650027	-0.567106994650027	-0.567106994650027	-0.567106994650027	-0.567106994650027	-0.567106994650027	-0.567106994650027	-0.567106994650027	1.64574219278293	-0.567106994650027	-0.567106994650027	-0.567106994650027	-0.567106994650027	-0.567106994650027	-0.567106994650027	-0.567106994650027	-0.567106994650027	-0.567106994650027	3.29822899828409	-0.567106994650027	2.25683480966105	-0.567106994650027	-0.567106994650027	-0.567106994650027	-0.567106994650027	-0.567106994650027	-0.567106994650027	-0.567106994650027	-0.567106994650027	-0.567106994650027	-0.567106994650027	-0.567106994650027	1.77265726746526	-0.567106994650027	-0.567106994650027	2.06440116541308	1.97191704666768	-0.567106994650027	-0.567106994650027	-0.567106994650027	-0.567106994650027	-0.567106994650027	-0.567106994650027	-0.567106994650027	-0.567106994650027	-0.567106994650027	-0.567106994650027	-0.567106994650027	2.21238538734788	1.96596205674337	-0.567106994650027	-0.567106994650027	2.45227810308116	-0.567106994650027	-0.567106994650027	2.63059242025502	-0.567106994650027	-0.567106994650027	-0.567106994650027	-0.567106994650027	-0.567106994650027	-0.567106994650027	-0.567106994650027	-0.567106994650027	-0.567106994650027	2.02367842973289	-0.567106994650027	1.78633716011626	-0.567106994650027	-0.567106994650027	-0.567106994650027	-0.567106994650027	-0.567106994650027	2.49173469631848	-0.567106994650027	-0.567106994650027	-0.567106994650027	-0.567106994650027	-0.567106994650027	-0.567106994650027	-0.567106994650027	2.19148697165213	-0.567106994650027	-0.567106994650027	-0.567106994650027	1.61729826090142	1.42666417126193	-0.567106994650027	-0.567106994650027	0.670490551471361	-0.567106994650027	-0.567106994650027	-0.567106994650027	-0.567106994650027	-0.567106994650027	-0.567106994650027	-0.567106994650027	-0.567106994650027	-0.567106994650027	2.3202769635134	2.09631306766993	3.01249875546134	3.65030463558878	-0.567106994650027	-0.567106994650027	-0.567106994650027	-0.567106994650027	-0.567106994650027	-0.567106994650027	-0.567106994650027	-0.567106994650027	-0.567106994650027	-0.567106994650027	-0.567106994650027	-0.567106994650027	2.22746276668497	2.50313474625741	-0.567106994650027	-0.567106994650027	-0.567106994650027	-0.567106994650027	-0.567106994650027	1.9435361572749	-0.567106994650027	-0.567106994650027	-0.567106994650027	-0.567106994650027	1.78408144488716	-0.567106994650027	-0.567106994650027	-0.567106994650027	-0.567106994650027	2.00054096562479	-0.567106994650027	-0.567106994650027	-0.567106994650027	3.41641511350144	-0.567106994650027	-0.567106994650027	2.40035481608487	1.81614124998618	-0.567106994650027	-0.567106994650027	-0.567106994650027	-0.567106994650027	-0.567106994650027	3.24457748398938	2.94569817637625	2.4548104729222	2.22333012873523	-0.567106994650027	3.19619294486132	2.38833359295153	3.20243494639316	1.76710547674573	1.31986614402135	3.09021888404617	-0.567106994650027	2.49435551091933	-0.567106994650027	-0.567106994650027	-0.567106994650027	-0.567106994650027	-0.567106994650027	-0.567106994650027	-0.567106994650027	-0.567106994650027	-0.567106994650027	-0.567106994650027	-0.567106994650027	-0.567106994650027	-0.567106994650027	-0.567106994650027	0.89211852182615	-0.567106994650027	-0.567106994650027	-0.567106994650027	1.13314654396678	-0.567106994650027	-0.567106994650027	-0.567106994650027	1.89103562494646	-0.567106994650027	-0.567106994650027	-0.567106994650027	-0.567106994650027	-0.567106994650027	-0.567106994650027	-0.567106994650027	-0.567106994650027	-0.567106994650027	-0.567106994650027	-0.567106994650027	-0.567106994650027	-0.567106994650027	-0.567106994650027	-0.567106994650027	-0.567106994650027	-0.567106994650027	-0.567106994650027	-0.567106994650027	-0.567106994650027	-0.567106994650027	1.4725957489432	-0.567106994650027	-0.567106994650027	-0.567106994650027	-0.567106994650027	-0.567106994650027	-0.567106994650027	-0.567106994650027	-0.567106994650027	-0.567106994650027	-0.567106994650027	-0.567106994650027	-0.567106994650027	-0.567106994650027	-0.567106994650027	-0.567106994650027	-0.567106994650027	0.979429757079579	1.32692819162643	-0.567106994650027	0.748911547780859	-0.567106994650027	-0.567106994650027	-0.567106994650027	-0.567106994650027	-0.567106994650027	-0.567106994650027	-0.567106994650027	-0.567106994650027	-0.567106994650027	-0.567106994650027	1.71935804231447	-0.567106994650027	-0.567106994650027	-0.567106994650027	-0.567106994650027	-0.567106994650027	-0.567106994650027	-0.567106994650027	-0.567106994650027	-0.567106994650027	-0.567106994650027	-0.567106994650027	-0.567106994650027	-0.567106994650027	-0.567106994650027	-0.567106994650027	-0.567106994650027	-0.567106994650027	-0.567106994650027	-0.567106994650027	-0.567106994650027	-0.567106994650027	-0.567106994650027	0.507812685816866	-0.567106994650027	-0.567106994650027	-0.567106994650027	-0.567106994650027	1.11367700836045	1.20518174441302	-0.567106994650027	-0.567106994650027	-0.567106994650027	-0.567106994650027	-0.567106994650027	-0.567106994650027	-0.567106994650027	-0.567106994650027	-0.567106994650027	-0.567106994650027	-0.567106994650027	-0.567106994650027	1.71326387599656	-0.567106994650027	-0.567106994650027	-0.567106994650027	-0.567106994650027	-0.567106994650027	-0.567106994650027	-0.567106994650027	-0.567106994650027	-0.567106994650027	-0.567106994650027	-0.567106994650027	-0.567106994650027	2.27902715232239	-0.567106994650027	-0.567106994650027	1.31205899778368	-0.567106994650027	-0.567106994650027	-0.567106994650027	-0.567106994650027	-0.567106994650027	-0.567106994650027	-0.567106994650027	-0.567106994650027	-0.567106994650027	-0.567106994650027	-0.567106994650027	-0.567106994650027	-0.567106994650027	-0.567106994650027	-0.567106994650027	-0.567106994650027	-0.567106994650027	-0.567106994650027	-0.567106994650027	-0.567106994650027	-0.567106994650027	-0.567106994650027	-0.567106994650027	-0.567106994650027	-0.567106994650027	-0.567106994650027	-0.567106994650027	-0.567106994650027	-0.567106994650027	-0.567106994650027	-0.567106994650027	-0.567106994650027	-0.567106994650027	-0.567106994650027	2.38514935044693	-0.567106994650027	-0.567106994650027	1.53063140797063	-0.567106994650027	-0.567106994650027	0.941625821622144	-0.567106994650027	-0.567106994650027	1.94724001215916	-0.567106994650027	0.232645779586098	-0.567106994650027	-0.567106994650027	-0.567106994650027	0.344268657917129	-0.567106994650027	-0.567106994650027	-0.567106994650027	-0.567106994650027	0.881756382193984	-0.567106994650027	-0.567106994650027	1.19212949522095	-0.567106994650027	-0.567106994650027	-0.567106994650027	1.53824299761406	-0.567106994650027	-0.567106994650027	-0.567106994650027	-0.567106994650027	-0.567106994650027	-0.567106994650027	-0.567106994650027	-0.567106994650027	-0.567106994650027	2.21579387626071	-0.567106994650027	-0.567106994650027	-0.567106994650027	-0.567106994650027	-0.567106994650027	0.903890525786724	-0.567106994650027	-0.567106994650027	-0.567106994650027	-0.567106994650027	-0.567106994650027	-0.567106994650027	-0.567106994650027	-0.567106994650027	-0.567106994650027	-0.567106994650027	0.420565115365932	-0.567106994650027	-0.567106994650027	-0.567106994650027	1.6216622786425	-0.567106994650027	-0.567106994650027	-0.567106994650027	-0.567106994650027	-0.567106994650027	-0.567106994650027	0.975262571857271	-0.567106994650027	-0.567106994650027	1.29298668629335	-0.567106994650027	1.13228968465544	-0.567106994650027	-0.567106994650027	-0.567106994650027	-0.567106994650027	-0.567106994650027	-0.567106994650027	-0.567106994650027	1.86674929765387	-0.567106994650027	-0.567106994650027	1.78453217378554	-0.567106994650027	-0.567106994650027	-0.567106994650027	-0.567106994650027	-0.567106994650027	0.917620657145314	0.803811566293082	1.78363092273678	1.27973830309857	-0.567106994650027	0.666398296906796	-0.567106994650027	-0.567106994650027	-0.567106994650027	-0.567106994650027	-0.567106994650027	-0.567106994650027	-0.567106994650027	-0.567106994650027	-0.567106994650027	-0.567106994650027	-0.567106994650027	-0.567106994650027	1.91232681543351	-0.567106994650027	-0.567106994650027	-0.567106994650027	-0.567106994650027	-0.567106994650027	-0.567106994650027	-0.567106994650027	-0.567106994650027	-0.567106994650027	-0.567106994650027	2.64468027007766	2.01798771162356	1.21250032715133	-0.567106994650027	-0.567106994650027	-0.567106994650027	1.74520891200276	-0.567106994650027	-0.567106994650027	-0.567106994650027	1.71515104271021	-0.567106994650027	-0.567106994650027	-0.567106994650027	1.27383262285485	0.946594602491857	-0.567106994650027	-0.567106994650027	-0.567106994650027	-0.567106994650027	-0.567106994650027	-0.567106994650027	-0.567106994650027	-0.567106994650027	1.75129047841102	-0.567106994650027	-0.567106994650027	-0.567106994650027	-0.567106994650027	-0.567106994650027	-0.567106994650027	2.0763309184582	-0.567106994650027	-0.567106994650027	-0.567106994650027	-0.567106994650027	-0.567106994650027	-0.567106994650027	-0.567106994650027	-0.567106994650027	-0.567106994650027	-0.567106994650027	-0.567106994650027	-0.567106994650027	-0.567106994650027	-0.567106994650027	-0.567106994650027	-0.567106994650027	1.37490972667365	-0.567106994650027	-0.567106994650027	-0.567106994650027	-0.567106994650027	-0.567106994650027	-0.567106994650027	-0.567106994650027	-0.567106994650027	-0.567106994650027	1.32856638352421	-0.567106994650027	-0.567106994650027	-0.567106994650027	-0.567106994650027	-0.567106994650027	-0.567106994650027	-0.567106994650027	-0.567106994650027	-0.567106994650027	-0.567106994650027	-0.567106994650027	0.719938735648913	-0.567106994650027	-0.567106994650027	-0.567106994650027	-0.567106994650027	-0.567106994650027	-0.567106994650027	-0.567106994650027	-0.567106994650027	-0.567106994650027	-0.567106994650027	-0.567106994650027	-0.567106994650027	-0.567106994650027	-0.567106994650027	-0.567106994650027	-0.567106994650027	-0.567106994650027	-0.567106994650027	-0.567106994650027	-0.567106994650027	-0.567106994650027	-0.567106994650027	-0.567106994650027	-0.567106994650027	-0.567106994650027	0.764492543068785	-0.567106994650027	1.02750096773042	-0.567106994650027	-0.567106994650027	-0.567106994650027	1.61389712575362	-0.567106994650027	-0.567106994650027	-0.567106994650027	-0.567106994650027	-0.567106994650027	-0.567106994650027	-0.567106994650027	-0.567106994650027	-0.567106994650027	-0.567106994650027	-0.567106994650027	-0.567106994650027	-0.567106994650027	-0.567106994650027	-0.567106994650027	-0.567106994650027	-0.567106994650027	-0.567106994650027	-0.567106994650027	-0.567106994650027	-0.567106994650027	-0.567106994650027	-0.567106994650027	-0.567106994650027	-0.567106994650027	-0.567106994650027	-0.567106994650027	-0.567106994650027	-0.567106994650027	1.25187160034836	1.85361332584554	-0.567106994650027	-0.567106994650027	-0.567106994650027	-0.567106994650027	-0.567106994650027	-0.567106994650027	-0.567106994650027	-0.567106994650027	-0.567106994650027	-0.567106994650027	-0.567106994650027	-0.567106994650027	-0.567106994650027	-0.567106994650027	-0.567106994650027	-0.567106994650027	-0.567106994650027	-0.567106994650027	0.835182925054838	-0.567106994650027	-0.567106994650027	-0.567106994650027	-0.567106994650027	-0.567106994650027	-0.567106994650027	-0.567106994650027	-0.567106994650027	-0.567106994650027	-0.567106994650027	-0.567106994650027	-0.567106994650027	-0.567106994650027	-0.567106994650027	-0.567106994650027	-0.567106994650027	-0.567106994650027	-0.567106994650027	-0.567106994650027	-0.567106994650027	-0.567106994650027	-0.567106994650027	1.42055555202078	-0.567106994650027	-0.567106994650027	-0.567106994650027	1.0902222937415	-0.567106994650027	-0.567106994650027	-0.567106994650027	-0.567106994650027	-0.567106994650027	-0.567106994650027	-0.567106994650027	-0.567106994650027	-0.567106994650027	-0.567106994650027	-0.567106994650027	-0.567106994650027	-0.567106994650027	1.18430865875834	-0.567106994650027	-0.567106994650027	-0.567106994650027	2.52807677435376	-0.567106994650027	-0.567106994650027	-0.567106994650027	-0.567106994650027	-0.567106994650027	-0.567106994650027	1.18339363674353	-0.567106994650027	1.8147457111484	-0.567106994650027	-0.567106994650027	0.756715584401048	-0.567106994650027	-0.567106994650027	-0.567106994650027	-0.567106994650027	-0.567106994650027	-0.567106994650027	-0.567106994650027	-0.567106994650027	-0.567106994650027	2.10060038088083	-0.567106994650027	-0.567106994650027	-0.567106994650027	-0.567106994650027	-0.567106994650027	-0.567106994650027	-0.567106994650027	-0.567106994650027	-0.567106994650027	-0.567106994650027	-0.567106994650027	-0.567106994650027	-0.567106994650027	-0.567106994650027	-0.567106994650027	-0.567106994650027	1.90874714026689	2.18582609514429	1.88553249747392	-0.567106994650027	-0.567106994650027	-0.567106994650027	-0.567106994650027	1.8430358273257	-0.567106994650027	-0.567106994650027	-0.567106994650027	1.65004487650593	-0.567106994650027	-0.567106994650027	-0.567106994650027	1.54872629457726	-0.567106994650027	-0.567106994650027	1.81847152252742	-0.567106994650027	1.05616353790802	-0.567106994650027	-0.567106994650027	-0.567106994650027	-0.567106994650027	-0.567106994650027	-0.567106994650027	-0.567106994650027	-0.567106994650027	-0.567106994650027	-0.567106994650027	-0.567106994650027	2.57118515873014	-0.567106994650027	0.969400646481751	-0.567106994650027	1.1573117580713	-0.567106994650027	-0.567106994650027	-0.567106994650027	-0.567106994650027	-0.567106994650027	0.173537789646244	0.0223479135307551	0.266930054163316	-0.567106994650027	-0.567106994650027	0.700983677326053	-0.567106994650027	1.00441569737516	0.201328817471269	2.12370909144622	1.1306856422589	-0.567106994650027	1.29076379302216	-0.567106994650027	1.72612767756019	1.04798275077405	1.50560091377224	-0.567106994650027	-0.567106994650027	0.646876471177453	2.16249759154683	-0.567106994650027	0.295659327064151	1.22710011806563	-0.567106994650027	1.8147457111484	-0.567106994650027	-0.567106994650027	-0.567106994650027	2.09784227197878	-0.567106994650027	2.16575306565958	1.6341066504724	-0.567106994650027	-0.567106994650027	-0.567106994650027	1.65989731013462	-0.567106994650027	1.09816480416443	1.52274164376652	1.60115939291797	-0.567106994650027	1.58639437536855	-0.567106994650027	-0.567106994650027	-0.567106994650027	2.38886517148785	-0.567106994650027	-0.567106994650027	-0.567106994650027	-0.567106994650027	-0.567106994650027	-0.567106994650027	-0.567106994650027	-0.567106994650027	-0.567106994650027	-0.567106994650027	-0.567106994650027	-0.567106994650027	-0.567106994650027	-0.567106994650027	-0.567106994650027	-0.567106994650027	-0.567106994650027	-0.567106994650027	-0.567106994650027	-0.567106994650027	-0.567106994650027	2.29872473495355	-0.567106994650027	-0.567106994650027	-0.567106994650027	-0.567106994650027	-0.567106994650027	-0.567106994650027	-0.567106994650027	-0.567106994650027	-0.567106994650027	-0.567106994650027	-0.567106994650027	-0.567106994650027	-0.567106994650027	-0.567106994650027	-0.567106994650027	-0.567106994650027	-0.567106994650027	-0.567106994650027	-0.567106994650027	1.52205882035175	1.48921990527677	-0.567106994650027	-0.567106994650027	-0.567106994650027	-0.567106994650027	-0.567106994650027	-0.567106994650027	-0.567106994650027	-0.567106994650027	-0.567106994650027	-0.567106994650027	-0.567106994650027	-0.567106994650027	-0.567106994650027	-0.567106994650027	-0.567106994650027	-0.567106994650027	-0.567106994650027	-0.567106994650027	-0.567106994650027	2.07603103145414	-0.567106994650027	-0.567106994650027	-0.567106994650027	-0.567106994650027	2.33881444467191	-0.567106994650027	-0.567106994650027	-0.567106994650027	-0.567106994650027	-0.567106994650027	-0.567106994650027	-0.567106994650027	-0.567106994650027	-0.567106994650027	-0.567106994650027	-0.567106994650027	2.17821389115712	1.63179674621548	-0.567106994650027	-0.567106994650027	-0.567106994650027	-0.567106994650027	-0.567106994650027	-0.567106994650027	-0.567106994650027	-0.567106994650027	-0.567106994650027	-0.567106994650027	-0.567106994650027	-0.567106994650027	2.48131056174687	-0.567106994650027	1.56682911845017	-0.567106994650027	-0.567106994650027	-0.567106994650027	2.12104716371545	-0.567106994650027	-0.567106994650027	-0.567106994650027	-0.567106994650027	-0.567106994650027	-0.567106994650027	1.48757629617266	-0.567106994650027	-0.567106994650027	-0.567106994650027	-0.567106994650027	-0.567106994650027	-0.567106994650027	-0.567106994650027	-0.567106994650027	-0.567106994650027	-0.567106994650027	-0.567106994650027	-0.567106994650027	-0.567106994650027	1.74131934795692	-0.567106994650027	-0.567106994650027	-0.567106994650027	-0.567106994650027	-0.567106994650027	1.7867889251992	-0.567106994650027	-0.567106994650027	-0.567106994650027	-0.567106994650027	-0.567106994650027	2.19349198042508	-0.567106994650027	3.03604365595453	-0.567106994650027	-0.567106994650027	2.36232793520439	-0.567106994650027	-0.567106994650027	-0.567106994650027	2.83248005306158	-0.567106994650027	-0.567106994650027	-0.567106994650027	-0.567106994650027	-0.567106994650027	1.59633488609927	-0.567106994650027	-0.567106994650027	-0.567106994650027	2.13299913402592	-0.567106994650027	3.02738917131672	2.57118515873014	3.10534252421755	2.53258767728792	-0.567106994650027	2.39232652394101	2.96886660058635	2.02596340784992	2.01798771162356	1.5655752581235	1.52376684767191	-0.567106994650027	-0.567106994650027	1.29482180331924	1.32393312958222	1.32230396245067	1.69521000411936	1.82902597642532	-0.567106994650027	-0.567106994650027	-0.567106994650027	3.30583729508755	-0.567106994650027	-0.567106994650027	-0.567106994650027	-0.567106994650027	3.12113872997516	2.16054900006468	-0.567106994650027	-0.567106994650027	2.53530264464455	-0.567106994650027	-0.567106994650027	3.0024471614806	2.2603842254124	-0.567106994650027	2.99645490368514	-0.567106994650027	-0.567106994650027	-0.567106994650027	-0.567106994650027	-0.567106994650027	3.17764843606809	-0.567106994650027	-0.567106994650027	-0.567106994650027	-0.567106994650027	-0.567106994650027	-0.567106994650027	-0.567106994650027	-0.567106994650027	-0.567106994650027	-0.567106994650027	-0.567106994650027	-0.567106994650027	-0.567106994650027	-0.567106994650027	-0.567106994650027	-0.567106994650027	-0.567106994650027	-0.567106994650027	-0.567106994650027	-0.567106994650027	-0.567106994650027	-0.567106994650027	-0.567106994650027	2.07034924143464	2.93743726949379	2.34762253844892	-0.567106994650027	-0.567106994650027	-0.567106994650027	-0.567106994650027	-0.567106994650027	-0.567106994650027	-0.567106994650027	-0.567106994650027	-0.567106994650027	-0.567106994650027	-0.567106994650027	-0.567106994650027	-0.567106994650027	-0.567106994650027	-0.567106994650027	-0.567106994650027	-0.567106994650027	-0.567106994650027	-0.567106994650027	-0.567106994650027	-0.567106994650027	0.605846455559449	-0.567106994650027	2.13299913402592	1.92729236447473	-0.567106994650027	-0.567106994650027	-0.567106994650027	-0.567106994650027	-0.567106994650027	-0.567106994650027	-0.567106994650027	-0.567106994650027	-0.567106994650027	-0.567106994650027	-0.567106994650027	-0.567106994650027	-0.567106994650027	-0.567106994650027	-0.567106994650027	-0.567106994650027	-0.567106994650027	-0.567106994650027	1.54172402330155	-0.567106994650027	-0.567106994650027	-0.567106994650027	-0.567106994650027	-0.567106994650027	-0.567106994650027	-0.567106994650027	-0.567106994650027	-0.567106994650027	2.71932721801649	-0.567106994650027	2.56745373856034	2.22539450049195	-0.567106994650027	2.61594234268086	-0.567106994650027	-0.567106994650027	-0.567106994650027	-0.567106994650027	-0.567106994650027	-0.567106994650027	-0.567106994650027	-0.567106994650027	2.07813202349506	2.69729560573915	2.0908260414456	-0.567106994650027	3.42506204095281	2.23647057442353	2.10799039143997	-0.567106994650027	-0.567106994650027	-0.567106994650027	2.78459814640414	-0.567106994650027	-0.567106994650027	2.7182688451967	-0.567106994650027	-0.567106994650027	-0.567106994650027	-0.567106994650027	-0.567106994650027	-0.567106994650027	-0.567106994650027	2.45989204760328	-0.567106994650027	1.75085481681563	3.94246570149881	-0.567106994650027	-0.567106994650027	-0.567106994650027	1.5095189619472	-0.567106994650027	-0.567106994650027	-0.567106994650027	-0.567106994650027	3.53624177939484	-0.567106994650027	-0.567106994650027	-0.567106994650027	2.65141242844221	-0.567106994650027	-0.567106994650027	-0.567106994650027	2.96109554498812	-0.567106994650027	-0.567106994650027	-0.567106994650027	-0.567106994650027	3.46917732686352	2.39794035817098	-0.567106994650027	1.56146746776306	-0.567106994650027	-0.567106994650027	-0.567106994650027	-0.567106994650027	-0.567106994650027	-0.567106994650027	3.45769040424754	-0.567106994650027	-0.567106994650027	-0.567106994650027	-0.567106994650027	-0.567106994650027	3.13787812699637	-0.567106994650027	2.36466749260639	-0.567106994650027	-0.567106994650027	2.09998685086739	-0.567106994650027	-0.567106994650027	-0.567106994650027	1.51763301445977	-0.567106994650027	-0.567106994650027	-0.567106994650027	-0.567106994650027	1.3600293538343	-0.567106994650027	1.93721763777976	-0.567106994650027	-0.567106994650027	-0.567106994650027	-0.567106994650027	2.13997998200674	1.50918245903625	1.31905511473407	-0.567106994650027	-0.567106994650027	-0.567106994650027	1.06375096203889	1.72421891058861	1.21392461718455	1.53708561365278	1.07418771175382	1.71085787351305	-0.567106994650027	-0.567106994650027	1.40188731159695	0.615680920319201	0.661908385904457	-0.567106994650027	1.3233897215117	-0.567106994650027	1.94248036339225	-0.567106994650027	-0.567106994650027	-0.567106994650027	-0.567106994650027	-0.567106994650027	-0.567106994650027	1.68967559283786	-0.567106994650027	3.50425502494794	-0.567106994650027	-0.567106994650027	-0.567106994650027	-0.567106994650027	-0.567106994650027	-0.567106994650027	-0.567106994650027	-0.567106994650027	-0.567106994650027	-0.567106994650027	-0.567106994650027	-0.567106994650027	-0.567106994650027	-0.567106994650027	-0.567106994650027	2.44387706204933	-0.567106994650027	-0.567106994650027	-0.567106994650027	-0.567106994650027	-0.567106994650027	-0.567106994650027	-0.567106994650027	-0.567106994650027	-0.567106994650027	-0.567106994650027	-0.567106994650027	-0.567106994650027	-0.567106994650027	-0.567106994650027	-0.567106994650027	-0.567106994650027	-0.567106994650027	-0.567106994650027	-0.567106994650027	-0.567106994650027	2.86190216772254	-0.567106994650027	3.17000064731095	-0.567106994650027	-0.567106994650027	-0.567106994650027	-0.567106994650027	-0.567106994650027	2.777909706015	-0.567106994650027	-0.567106994650027	2.78683587125307	-0.567106994650027	-0.567106994650027	-0.567106994650027	2.96368048797049	3.20165302246574	-0.567106994650027	2.57305534039809	-0.567106994650027	-0.567106994650027	-0.567106994650027	-0.567106994650027	3.95901373394598	-0.567106994650027	-0.567106994650027	-0.567106994650027	3.52917791687066	3.72983544270067	3.66583571523537	-0.567106994650027	-0.567106994650027	3.49050199204562	2.81975595724232	-0.567106994650027	3.32548717057135	3.77507651005478	-0.567106994650027	-0.567106994650027	-0.567106994650027	-0.567106994650027	-0.567106994650027	-0.567106994650027	3.35685636825934	-0.567106994650027	-0.567106994650027	-0.567106994650027	-0.567106994650027	1.08036050973552	-0.567106994650027	-0.567106994650027	-0.567106994650027	3.85061789879428	2.60243125311264	-0.567106994650027	-0.567106994650027	-0.567106994650027	-0.567106994650027	-0.567106994650027	2.72038652657442	1.94037203017295	-0.567106994650027	-0.567106994650027	-0.567106994650027	-0.567106994650027	-0.567106994650027	-0.567106994650027	-0.567106994650027	-0.567106994650027	-0.567106994650027	-0.567106994650027	-0.567106994650027	-0.567106994650027	-0.567106994650027	-0.567106994650027	-0.567106994650027	-0.567106994650027	-0.567106994650027	-0.567106994650027	-0.567106994650027	-0.567106994650027	2.84769101027362	-0.567106994650027	-0.567106994650027	-0.567106994650027	-0.567106994650027	-0.567106994650027	2.38118160144095	-0.567106994650027	-0.567106994650027	-0.567106994650027	3.37283064919984	-0.567106994650027	-0.567106994650027	-0.567106994650027	3.34806613241945	-0.567106994650027	-0.567106994650027	-0.567106994650027	3.76062422944171	4.47494584054791	3.61977655122996	-0.567106994650027	-0.567106994650027	-0.567106994650027	-0.567106994650027	2.21034538245822	1.73744532055178	-0.567106994650027	-0.567106994650027	-0.567106994650027	-0.567106994650027	2.95594178212977	-0.567106994650027	-0.567106994650027	-0.567106994650027	-0.567106994650027	-0.567106994650027	2.66549843772837	-0.567106994650027	-0.567106994650027	3.05771284583852	3.03970564480219	-0.567106994650027	2.66955388943581	-0.567106994650027	-0.567106994650027	-0.567106994650027	-0.567106994650027	1.76932241280369	-0.567106994650027	-0.567106994650027	-0.567106994650027	-0.567106994650027	-0.567106994650027	-0.567106994650027	-0.567106994650027	-0.567106994650027	2.13553238287263	-0.567106994650027	-0.567106994650027	-0.567106994650027	-0.567106994650027	-0.567106994650027	-0.567106994650027	-0.567106994650027	-0.567106994650027	-0.567106994650027	-0.567106994650027	-0.567106994650027	-0.567106994650027	-0.567106994650027	-0.567106994650027	-0.567106994650027	-0.567106994650027	-0.567106994650027	-0.567106994650027	-0.567106994650027	-0.567106994650027	-0.567106994650027	-0.567106994650027	-0.567106994650027	-0.567106994650027	-0.567106994650027	-0.567106994650027	-0.567106994650027	-0.567106994650027	-0.567106994650027	-0.567106994650027	-0.567106994650027	-0.567106994650027	-0.567106994650027	-0.567106994650027	-0.567106994650027	-0.567106994650027	-0.567106994650027	2.2247059444982	1.4941689646006	-0.567106994650027	-0.567106994650027	-0.567106994650027	-0.567106994650027	-0.567106994650027	-0.567106994650027	-0.567106994650027	-0.567106994650027	-0.567106994650027	-0.567106994650027	-0.567106994650027	-0.567106994650027	-0.567106994650027	-0.567106994650027	-0.567106994650027	-0.567106994650027	-0.567106994650027	-0.567106994650027	-0.567106994650027	-0.567106994650027	-0.567106994650027	-0.567106994650027	-0.567106994650027	-0.567106994650027	-0.567106994650027	-0.567106994650027	-0.567106994650027	-0.567106994650027	-0.567106994650027	-0.567106994650027	-0.567106994650027	-0.567106994650027	-0.567106994650027	-0.567106994650027	-0.567106994650027	1.38244829524942	0.873191706223466	1.94274421002228	-0.567106994650027	1.95095727175665	1.73572848996588	-0.567106994650027	-0.567106994650027	1.65673333491113	-0.567106994650027	1.97845276641424	2.63600997307007	-0.567106994650027	-0.567106994650027	-0.567106994650027	1.35748010952098	-0.567106994650027	-0.567106994650027	2.16510118673867	2.52044821626527	-0.567106994650027	1.99831089431073	-0.567106994650027	2.21647685036353	-0.567106994650027	-0.567106994650027	-0.567106994650027	-0.567106994650027	-0.567106994650027	-0.567106994650027	-0.567106994650027	-0.567106994650027	-0.567106994650027	-0.567106994650027	-0.567106994650027	-0.567106994650027	-0.567106994650027	-0.567106994650027	-0.567106994650027	-0.567106994650027	-0.567106994650027	-0.567106994650027	-0.567106994650027	-0.567106994650027	-0.567106994650027	-0.567106994650027	-0.567106994650027	-0.567106994650027	-0.567106994650027	-0.567106994650027	-0.567106994650027	-0.567106994650027	3.29822899828409	-0.567106994650027	-0.567106994650027	-0.567106994650027	-0.567106994650027	-0.567106994650027	-0.567106994650027	-0.567106994650027	-0.567106994650027	-0.567106994650027	-0.567106994650027	2.60339120536197	-0.567106994650027	-0.567106994650027	3.77024176764023	-0.567106994650027	2.17098227585669	2.00221665971748	5.16696734795118	2.92420835709349	2.57774390583293	3.571100987447	2.83480788146086	-0.567106994650027	-0.567106994650027	-0.567106994650027	3.50228146243861	-0.567106994650027	-0.567106994650027	-0.567106994650027	-0.567106994650027	-0.567106994650027	2.56373418559687	-0.567106994650027	-0.567106994650027	-0.567106994650027	-0.567106994650027	-0.567106994650027	-0.567106994650027	-0.567106994650027	1.48856209827208	1.67668384251758	-0.567106994650027	1.62299451606765	2.32856197974888	2.05789669875142	-0.567106994650027	2.27685995405349	-0.567106994650027	2.48390777474436	-0.567106994650027	-0.567106994650027	-0.567106994650027	-0.567106994650027	-0.567106994650027	-0.567106994650027	2.33995941531887	3.38479157367521	-0.567106994650027	-0.567106994650027	-0.567106994650027	-0.567106994650027	-0.567106994650027	-0.567106994650027	-0.567106994650027	-0.567106994650027	-0.567106994650027	-0.567106994650027	1.45027429545856	-0.567106994650027	-0.567106994650027	-0.567106994650027	-0.567106994650027	1.99497472433672	-0.567106994650027	-0.567106994650027	-0.567106994650027	-0.567106994650027	-0.567106994650027	-0.567106994650027	-0.567106994650027	-0.567106994650027	-0.567106994650027	-0.567106994650027	-0.567106994650027	-0.567106994650027	-0.567106994650027	-0.567106994650027	-0.567106994650027	-0.567106994650027	-0.567106994650027	-0.567106994650027	-0.567106994650027	-0.567106994650027	-0.567106994650027	-0.567106994650027	-0.567106994650027	2.70146092522475	-0.567106994650027	-0.567106994650027	-0.567106994650027	-0.567106994650027	-0.567106994650027	-0.567106994650027	2.2329972817598	-0.567106994650027	2.04792252971519	-0.567106994650027	-0.567106994650027	-0.567106994650027	-0.567106994650027	-0.567106994650027	-0.567106994650027	3.48465168123514	3.2261182888227	-0.567106994650027	-0.567106994650027	-0.567106994650027	3.32033219723049	-0.567106994650027	-0.567106994650027	-0.567106994650027	-0.567106994650027	1.95789660580513	-0.567106994650027	-0.567106994650027	-0.567106994650027	-0.567106994650027	-0.567106994650027	-0.567106994650027	-0.567106994650027	-0.567106994650027	3.29822899828409	1.64926110758598	2.65541997119987	-0.567106994650027	2.56745373856034	2.78459814640414	-0.567106994650027	-0.567106994650027	-0.567106994650027	-0.567106994650027	-0.567106994650027	-0.567106994650027	-0.567106994650027	-0.567106994650027	-0.567106994650027	3.50623155756752	-0.567106994650027	3.2040002343422	2.0853671667837	-0.567106994650027	-0.567106994650027	-0.567106994650027	-0.567106994650027	-0.567106994650027	-0.567106994650027	-0.567106994650027	2.07993619169592	-0.567106994650027	1.71158949783145	-0.567106994650027	-0.567106994650027	-0.567106994650027	-0.567106994650027	2.20898749163549	-0.567106994650027	-0.567106994650027	3.10461822078184	-0.567106994650027	-0.567106994650027	2.74015439474416	-0.567106994650027	-0.567106994650027	-0.567106994650027	-0.567106994650027	-0.567106994650027	-0.567106994650027	-0.567106994650027	-0.567106994650027	-0.567106994650027	-0.567106994650027	1.58786031594501	1.36031307601976	-0.567106994650027	-0.567106994650027	-0.567106994650027	-0.567106994650027	-0.567106994650027	-0.567106994650027	-0.567106994650027	-0.567106994650027	-0.567106994650027	-0.567106994650027	-0.567106994650027	-0.567106994650027	-0.567106994650027	-0.567106994650027	-0.567106994650027	-0.567106994650027	3.2931816548776	1.88803020710367	-0.567106994650027	-0.567106994650027	2.05554133545683	2.35070248132138	2.20357274778586	2.00221665971748	-0.567106994650027	-0.567106994650027	-0.567106994650027	-0.567106994650027	3.33470267879257	3.36215928675526	-0.567106994650027	2.96497498389068	-0.567106994650027	-0.567106994650027	-0.567106994650027	-0.567106994650027	2.01685327386606	1.82690609836652	1.83493832928516	3.21817492820501	-0.567106994650027	-0.567106994650027	-0.567106994650027	-0.567106994650027	-0.567106994650027	-0.567106994650027	3.53624177939484	-0.567106994650027	-0.567106994650027	-0.567106994650027	3.57734933139337	3.30498970683257	2.54714124649397	-0.567106994650027	2.9380707670772	2.11730037227682	2.36154916049371	-0.567106994650027	3.12800460824661	3.9207106987783	3.5402953494101	3.41456964176045	3.8913562336432	-0.567106994650027	3.74869850046862	-0.567106994650027	-0.567106994650027	1.95575643813905	4.66002601598771	-0.567106994650027	-0.567106994650027	-0.567106994650027	-0.567106994650027	-0.567106994650027	3.42568187895243	-0.567106994650027	4.55800769562777	-0.567106994650027	-0.567106994650027	-0.567106994650027	-0.567106994650027	-0.567106994650027	-0.567106994650027	-0.567106994650027	-0.567106994650027	-0.567106994650027	-0.567106994650027	-0.567106994650027	-0.567106994650027	-0.567106994650027	2.35533826721058	-0.567106994650027	-0.567106994650027	-0.567106994650027	2.34455101234832	-0.567106994650027	-0.567106994650027	-0.567106994650027	-0.567106994650027	-0.567106994650027	-0.567106994650027	-0.567106994650027	-0.567106994650027	-0.567106994650027	3.66137973495375	3.35333311019498	2.97016652451218	-0.567106994650027	-0.567106994650027	-0.567106994650027	-0.567106994650027	-0.567106994650027	3.46725582434968	3.09452143040243	-0.567106994650027	-0.567106994650027	2.49961504654751	-0.567106994650027	2.53349196230715	-0.567106994650027	3.02331050424226	-0.567106994650027	-0.567106994650027	2.05554133545683	-0.567106994650027	-0.567106994650027	-0.567106994650027	1.58237500252557	1.64457213715796	2.64145245536691	1.99608559235145	-0.567106994650027	-0.567106994650027	2.6188578439461	-0.567106994650027	3.31519772990186	-0.567106994650027	1.96542239318856	-0.567106994650027	-0.567106994650027	-0.567106994650027	-0.567106994650027	-0.567106994650027	-0.567106994650027	-0.567106994650027	3.26823780719288	3.22134634857443	3.05910879181009	-0.567106994650027	-0.567106994650027	-0.567106994650027	-0.567106994650027	2.54257368340316	3.68607419937586	-0.567106994650027	1.7922263559077	-0.567106994650027	-0.567106994650027	-0.567106994650027	3.12211728897002	3.19101453526599	-0.567106994650027	-0.567106994650027	-0.567106994650027	-0.567106994650027	3.17764843606809	2.89571759773081	-0.567106994650027	-0.567106994650027	-0.567106994650027	-0.567106994650027	-0.567106994650027	-0.567106994650027	-0.567106994650027	-0.567106994650027	2.72782801412107	3.43127371743367	5.32901762514324	2.56002643192934	-0.567106994650027	2.19818473918358	-0.567106994650027	-0.567106994650027	-0.567106994650027	-0.567106994650027	3.6680693111292	2.55448677796606	4.87578386073049	2.69210930649837	2.79132377176192	2.75478765343662	-0.567106994650027	3.42382324822203	-0.567106994650027	-0.567106994650027	-0.567106994650027	-0.567106994650027	-0.567106994650027	-0.567106994650027	2.57680468998207	3.21343251629964	3.36038923487714	2.84533847905442	-0.567106994650027	-0.567106994650027	-0.567106994650027	-0.567106994650027	-0.567106994650027	-0.567106994650027	-0.567106994650027	-0.567106994650027	-0.567106994650027	-0.567106994650027	-0.567106994650027	-0.567106994650027	-0.567106994650027	-0.567106994650027	4.51793912217514	-0.567106994650027	3.13688730085622	-0.567106994650027	-0.567106994650027	-0.567106994650027	-0.567106994650027	2.43803280368464	3.3272100784315	-0.567106994650027	1.66506144825599	2.51821403235733	-0.567106994650027	-0.567106994650027	-0.567106994650027	1.44619038095239	-0.567106994650027	-0.567106994650027	4.09763162780261	-0.567106994650027	-0.567106994650027	-0.567106994650027	-0.567106994650027	-0.567106994650027	-0.567106994650027	-0.567106994650027	3.71238962740935	-0.567106994650027	1.9708317647352	3.56075232067047	3.31861843721763	3.23732257362138	-0.567106994650027	-0.567106994650027	-0.567106994650027	-0.567106994650027	-0.567106994650027	2.71509932615824	-0.567106994650027	-0.567106994650027	-0.567106994650027	-0.567106994650027	2.70668807570473	-0.567106994650027	-0.567106994650027	-0.567106994650027	-0.567106994650027	-0.567106994650027	-0.567106994650027	2.3247884563787	2.34225286668177	-0.567106994650027	-0.567106994650027	2.69937644989894	1.77154438589815	1.64223638145034	-0.567106994650027	-0.567106994650027	-0.567106994650027	-0.567106994650027	-0.567106994650027	-0.567106994650027	-0.567106994650027	-0.567106994650027	-0.567106994650027	-0.567106994650027	-0.567106994650027	-0.567106994650027	-0.567106994650027	-0.567106994650027	-0.567106994650027	-0.567106994650027	3.54639918362446	3.57734933139337	-0.567106994650027	-0.567106994650027	-0.567106994650027	-0.567106994650027	-0.567106994650027	3.47882736019734	-0.567106994650027	-0.567106994650027	3.1977505814275	3.31349077135838	-0.567106994650027	-0.567106994650027	-0.567106994650027	3.33239263255956	2.82783770219999	-0.567106994650027	-0.567106994650027	2.83364341123213	-0.567106994650027	3.71586062520025	3.98421953698052	-0.567106994650027	-0.567106994650027	-0.567106994650027	-0.567106994650027	-0.567106994650027	4.24670414534925	4.29901447530469	-0.567106994650027	3.33412478004886	-0.567106994650027	2.374862012181	1.24814435600031	-0.567106994650027	-0.567106994650027	-0.567106994650027	-0.567106994650027	-0.567106994650027	-0.567106994650027	-0.567106994650027	-0.567106994650027	-0.567106994650027	2.38038971854943	-0.567106994650027	-0.567106994650027	-0.567106994650027	-0.567106994650027	-0.567106994650027	3.18843320559105	-0.567106994650027	-0.567106994650027	-0.567106994650027	-0.567106994650027	-0.567106994650027	-0.567106994650027	-0.567106994650027	3.07952643178299	-0.567106994650027	-0.567106994650027	-0.567106994650027	-0.567106994650027	-0.567106994650027	-0.567106994650027	-0.567106994650027	3.31690694998498	-0.567106994650027	-0.567106994650027	-0.567106994650027	4.20956234692495	-0.567106994650027	-0.567106994650027	-0.567106994650027	-0.567106994650027	-0.567106994650027	-0.567106994650027	-0.567106994650027	-0.567106994650027	-0.567106994650027	-0.567106994650027	-0.567106994650027	-0.567106994650027	-0.567106994650027	-0.567106994650027	3.11918388292324	-0.567106994650027	-0.567106994650027	2.69314476505907	3.21264382424183	-0.567106994650027	-0.567106994650027	-0.567106994650027	1.3274739001215	-0.567106994650027	-0.567106994650027	-0.567106994650027	-0.567106994650027	3.33759605410039	-0.567106994650027	-0.567106994650027	-0.567106994650027	2.2008754161513	-0.567106994650027	-0.567106994650027	-0.567106994650027	-0.567106994650027	-0.567106994650027	-0.567106994650027	4.01134161601198	-0.567106994650027	3.64590029217573	-0.567106994650027	-0.567106994650027	3.28148093917478	-0.567106994650027	-0.567106994650027	-0.567106994650027	-0.567106994650027	-0.567106994650027	-0.567106994650027	-0.567106994650027	2.12292548501773	-0.567106994650027	-0.567106994650027	-0.567106994650027	3.00311475123371	-0.567106994650027	-0.567106994650027	-0.567106994650027	-0.567106994650027	-0.567106994650027	-0.567106994650027	-0.567106994650027	-0.567106994650027	-0.567106994650027	-0.567106994650027	-0.567106994650027	-0.567106994650027	-0.567106994650027	-0.567106994650027	-0.567106994650027	1.83683771744844	1.35578485612539	-0.567106994650027	-0.567106994650027	-0.567106994650027	1.87067465724197	-0.567106994650027	2.09998685086739	3.18998137528826	-0.567106994650027	-0.567106994650027	2.57962459930092	2.01232779805258	2.19115316228321	-0.567106994650027	-0.567106994650027	1.48954899068533	-0.567106994650027	-0.567106994650027	2.72038652657442	1.54312017448894	-0.567106994650027	2.50137355727588	-0.567106994650027	-0.567106994650027	1.28985021983237	-0.567106994650027	-0.567106994650027	1.57132123089882	-0.567106994650027	2.58528485276626	2.05789669875142	1.1288717658436	1.81847152252742	-0.567106994650027	1.52822288315818	-0.567106994650027	-0.567106994650027	-0.567106994650027	-0.567106994650027	-0.567106994650027	3.20870765854828	2.08053826337621	-0.567106994650027	-0.567106994650027	-0.567106994650027	1.7867889251992	-0.567106994650027	-0.567106994650027	-0.567106994650027	-0.567106994650027	-0.567106994650027	-0.567106994650027	-0.567106994650027	-0.567106994650027	-0.567106994650027	3.29150359512953	2.89694270201203	2.98192751798448	2.11885994266178	-0.567106994650027	-0.567106994650027	-0.567106994650027	2.47484303151141	3.4481944360714	-0.567106994650027	-0.567106994650027	-0.567106994650027	-0.567106994650027	-0.567106994650027	-0.567106994650027	-0.567106994650027	-0.567106994650027	-0.567106994650027	4.02729393650205	-0.567106994650027	3.26988575142218	-0.567106994650027	-0.567106994650027	3.95624170000312	-0.567106994650027	-0.567106994650027	2.79244835106718	-0.567106994650027	-0.567106994650027	-0.567106994650027	-0.567106994650027	3.41826320302383	2.38992907739792	-0.567106994650027	-0.567106994650027	-0.567106994650027	2.20154912405148	2.38276703204835	3.34631522477212	-0.567106994650027	-0.567106994650027	2.10860854075676	1.75172633521207	2.18748800250591	-0.567106994650027	-0.567106994650027	-0.567106994650027	3.7726569620654	-0.567106994650027	3.16088366442579	-0.567106994650027	-0.567106994650027	-0.567106994650027	-0.567106994650027	2.43969954708115	-0.567106994650027	-0.567106994650027	-0.567106994650027	-0.567106994650027	3.7251609253941	-0.567106994650027	-0.567106994650027	2.0584863616662	-0.567106994650027	2.29505059699174	1.7024322356817	3.11260852482079	-0.567106994650027	2.25754378042324	1.68559661246193	1.46040845475234	-0.567106994650027	-0.567106994650027	-0.567106994650027	-0.567106994650027	-0.567106994650027	-0.567106994650027	2.55172677949294	-0.567106994650027	-0.567106994650027	-0.567106994650027	-0.567106994650027	-0.567106994650027	-0.567106994650027	-0.567106994650027	-0.567106994650027	2.90431908244585	3.1977505814275	-0.567106994650027	-0.567106994650027	-0.567106994650027	-0.567106994650027	-0.567106994650027	2.77015302523135	2.08174343219086	-0.567106994650027	-0.567106994650027	-0.567106994650027	2.3247884563787	-0.567106994650027	-0.567106994650027	-0.567106994650027	-0.567106994650027	3.59627351432129	2.91795839161189	-0.567106994650027	-0.567106994650027	-0.567106994650027	-0.567106994650027	-0.567106994650027	2.64741838589572	2.65843453765122	-0.567106994650027	2.55356605285366	-0.567106994650027	-0.567106994650027	-0.567106994650027	-0.567106994650027	-0.567106994650027	-0.567106994650027	-0.567106994650027	-0.567106994650027	-0.567106994650027	2.22746276668497	-0.567106994650027	-0.567106994650027	-0.567106994650027	-0.567106994650027	2.12104716371545	2.1611981404414	-0.567106994650027	1.99553000999393	-0.567106994650027	-0.567106994650027	-0.567106994650027	1.92210698916944	-0.567106994650027	-0.567106994650027	-0.567106994650027	-0.567106994650027	-0.567106994650027	-0.567106994650027	1.31878494643817	1.9146347022439	-0.567106994650027	-0.567106994650027	1.6670551779466	-0.567106994650027	-0.567106994650027	-0.567106994650027	-0.0980789881819653	-0.0330334998542856	-0.0661607116118411	-0.0348629172283986	-0.567106994650027	-0.0571493249937556	-0.567106994650027	-0.0959469235534235	-0.20341222424716	-0.567106994650027	-0.567106994650027	0.0682045126153619	-0.567106994650027	0.279766170280126	0.0305593376287203	-0.567106994650027	0.181768011437223	-0.567106994650027	0.604978446461215	0.246287433392602	-0.567106994650027	0.458356117617406	-0.567106994650027	-0.567106994650027	-0.567106994650027	-0.567106994650027	-0.567106994650027	-0.567106994650027	0.769434562626716	-0.567106994650027	-0.567106994650027	-0.567106994650027	-0.567106994650027	-0.567106994650027	-0.567106994650027	-0.567106994650027	0.522409477280481	-0.567106994650027	-0.567106994650027	-0.567106994650027	-0.567106994650027	-0.567106994650027	0.790388678642098	-0.567106994650027	-0.567106994650027	-0.567106994650027	-0.567106994650027	-0.567106994650027	0.592495074598686	-0.567106994650027	-0.567106994650027	1.07042941683594	0.623694178355334	-0.567106994650027	-0.567106994650027	0.209424050084197	0.619722790266507	-0.567106994650027	-0.567106994650027	-0.567106994650027	-0.567106994650027	-0.567106994650027	-0.567106994650027	-0.567106994650027	-0.567106994650027	-0.567106994650027	0.526977994646698	-0.567106994650027	-0.567106994650027	-0.567106994650027	-0.567106994650027	-0.567106994650027	-0.567106994650027	0.376441109067052	-0.567106994650027	-0.567106994650027	-0.567106994650027	-0.567106994650027	-0.567106994650027	-0.567106994650027	0.440531584372781	-0.567106994650027	-0.567106994650027	-0.567106994650027	-0.567106994650027	-0.567106994650027	-0.567106994650027	0.401401286369567	-0.567106994650027	-0.567106994650027	-0.567106994650027	-0.567106994650027	-0.567106994650027	-0.567106994650027	-0.567106994650027	0.876784571872108	-0.567106994650027	-0.567106994650027	-0.567106994650027	-0.567106994650027	-0.567106994650027	-0.567106994650027	-0.567106994650027	-0.567106994650027	1.01604972494446	-0.567106994650027	-0.567106994650027	1.42554104675218	-0.567106994650027	-0.567106994650027	-0.567106994650027	0.655975210276973	0.391914522079193	0.893655854954539	-0.567106994650027	-0.567106994650027	-0.567106994650027	-0.567106994650027	-0.567106994650027	0.439548467847662	0.384674634876558	0.69718423036495	-0.567106994650027	-0.567106994650027	-0.567106994650027	-0.567106994650027	-0.567106994650027	-0.567106994650027	-0.567106994650027	-0.567106994650027	-0.567106994650027	-0.567106994650027	0.655764428509266	-0.567106994650027	-0.567106994650027	-0.567106994650027	-0.567106994650027	1.23097397055868	-0.567106994650027	-0.567106994650027	-0.567106994650027	-0.567106994650027	-0.567106994650027	0.471205843552915	-0.567106994650027	-0.567106994650027	-0.567106994650027	-0.567106994650027	-0.567106994650027	-0.567106994650027	-0.567106994650027	-0.567106994650027	-0.567106994650027	-0.567106994650027	-0.567106994650027	-0.567106994650027	-0.567106994650027	-0.567106994650027	-0.567106994650027	-0.567106994650027	0.785410815593317	-0.567106994650027	-0.567106994650027	-0.567106994650027	-0.567106994650027	-0.567106994650027	-0.567106994650027	0.629100126703918	0.388626781718534	-0.567106994650027	-0.567106994650027	-0.567106994650027	-0.567106994650027	0.750390478208721	-0.567106994650027	-0.567106994650027	-0.567106994650027	-0.567106994650027	-0.567106994650027	-0.567106994650027	-0.567106994650027	-0.567106994650027	0.208438506922579	-0.567106994650027	-0.567106994650027	-0.567106994650027	-0.567106994650027	-0.567106994650027	-0.567106994650027	-0.567106994650027	0.352483148077423	-0.567106994650027	-0.567106994650027	-0.567106994650027	-0.567106994650027	-0.567106994650027	0.365589297492584	0.327487191094801	-0.567106994650027	-0.567106994650027	0.250194784309579	-0.567106994650027	-0.567106994650027	-0.567106994650027	-0.567106994650027	-0.567106994650027	0.615779158133541	-0.567106994650027	-0.567106994650027	-0.567106994650027	-0.567106994650027	0.743762973237656	-0.567106994650027	-0.567106994650027	-0.567106994650027	-0.567106994650027	-0.567106994650027	-0.567106994650027	-0.567106994650027	-0.567106994650027	-0.567106994650027	-0.567106994650027	-0.567106994650027	0.556045248968725	-0.567106994650027	-0.567106994650027	-0.567106994650027	-0.567106994650027	-0.567106994650027	0.0743707808633516	-0.0680201301224071	-0.158154308813461	-0.567106994650027	0.169147120452389	0.159426698037725	-0.567106994650027	-0.0954388985435563	-0.0739579707398258	-0.0959319973904783	0.238919093841309	0.0447980487401624	-0.567106994650027	-0.102307075185749	-0.567106994650027	-0.567106994650027	0.224392416571184	-0.174968592591645	-0.567106994650027	-0.152199293468819	-0.567106994650027	-0.567106994650027	0.19629175052565	1.1325038100183	0.0808303539955108	-0.567106994650027	0.437727949052993	-0.567106994650027	-0.567106994650027	0.0370258171884597	-0.0833943673211797	-0.567106994650027	-0.567106994650027	-0.567106994650027	0.114036089372647	-0.567106994650027	-0.567106994650027	-0.567106994650027	-0.567106994650027	-0.567106994650027	-0.567106994650027	0.303591010317245	-0.567106994650027	-0.567106994650027	0.101739209071433	-0.567106994650027	-0.567106994650027	-0.567106994650027	-0.567106994650027	-0.567106994650027	-0.567106994650027	-0.567106994650027	-0.567106994650027	-0.567106994650027	-0.567106994650027	-0.567106994650027	-0.567106994650027	-0.567106994650027	-0.567106994650027	1.10021486293332	0.456101386031623	1.39447230764867	-0.567106994650027	-0.567106994650027	-0.567106994650027	-0.567106994650027	-0.567106994650027	-0.567106994650027	0.308822241415565	-0.567106994650027	0.69419572546576	-0.567106994650027	-0.567106994650027	-0.567106994650027	-0.567106994650027	-0.567106994650027	-0.567106994650027	1.44181344868659	-0.567106994650027	-0.567106994650027	-0.567106994650027	-0.567106994650027	1.57276336048543	-0.567106994650027	-0.567106994650027	-0.567106994650027	-0.567106994650027	-0.567106994650027	-0.567106994650027	-0.567106994650027	-0.567106994650027	-0.567106994650027	-0.567106994650027	-0.567106994650027	-0.567106994650027	-0.567106994650027	-0.567106994650027	0.383177924532692	-0.567106994650027	-0.567106994650027	0.619920697924713	-0.567106994650027	1.23073130742349	-0.567106994650027	-0.567106994650027	0.92097642481533	-0.567106994650027	-0.567106994650027	0.979429757079579	1.13744520495943	-0.567106994650027	-0.567106994650027	-0.567106994650027	-0.567106994650027	0.73503571759438	-0.567106994650027	0.945598011586791	0.79979505003628	1.04349788831328	-0.567106994650027	-0.567106994650027	-0.567106994650027	-0.567106994650027	-0.567106994650027	-0.567106994650027	-0.567106994650027	-0.567106994650027	-0.567106994650027	1.46008999341113	-0.567106994650027	-0.567106994650027	-0.567106994650027	-0.567106994650027	-0.567106994650027	-0.567106994650027	-0.567106994650027	-0.567106994650027	-0.567106994650027	-0.567106994650027	-0.567106994650027	-0.567106994650027	-0.567106994650027	0.615288140543489	0.463411963885267	-0.567106994650027	-0.567106994650027	-0.567106994650027	-0.567106994650027	-0.567106994650027	-0.567106994650027	-0.567106994650027	-0.567106994650027	-0.567106994650027	-0.567106994650027	-0.567106994650027	-0.567106994650027	-0.567106994650027	-0.567106994650027	-0.567106994650027	1.00730669622141	0.832650398686565	-0.567106994650027	-0.567106994650027	-0.567106994650027	-0.567106994650027	-0.567106994650027	-0.567106994650027	-0.567106994650027	-0.567106994650027	-0.567106994650027	-0.567106994650027	-0.567106994650027	1.18065493226043	-0.567106994650027	-0.567106994650027	-0.567106994650027	-0.567106994650027	-0.567106994650027	0.0407243645295377	-0.567106994650027	-0.567106994650027	-0.567106994650027	-0.567106994650027	0.273987305874571	-0.567106994650027	-0.567106994650027	-0.567106994650027	-0.567106994650027	-0.567106994650027	0.372227265854756	0.600849845300733	-0.567106994650027	-0.567106994650027	-0.567106994650027	-0.567106994650027	-0.567106994650027	-0.567106994650027	0.512578656014807	-0.567106994650027	-0.567106994650027	-0.567106994650027	2.06099610869465	0.845125766584676	-0.567106994650027	-0.567106994650027	1.00875654897652	1.06453356021459	-0.567106994650027	-0.567106994650027	-0.567106994650027	-0.567106994650027	-0.567106994650027	-0.567106994650027	-0.567106994650027	-0.567106994650027	-0.567106994650027	-0.567106994650027	-0.567106994650027	-0.567106994650027	-0.567106994650027	-0.567106994650027	-0.567106994650027	-0.567106994650027	-0.567106994650027	-0.567106994650027	-0.567106994650027	-0.567106994650027	-0.567106994650027	-0.567106994650027	-0.567106994650027	-0.567106994650027	-0.567106994650027	-0.567106994650027	-0.567106994650027	-0.567106994650027	-0.567106994650027	-0.567106994650027	-0.567106994650027	0.253910306633086	0.467108114269639	-0.567106994650027	-0.567106994650027	-0.567106994650027	-0.567106994650027	0.292204079444881	-0.567106994650027	-0.567106994650027	-0.567106994650027	-0.567106994650027	-0.567106994650027	-0.567106994650027	-0.567106994650027	-0.567106994650027	-0.567106994650027	-0.567106994650027	-0.567106994650027	-0.567106994650027	-0.567106994650027	-0.567106994650027	-0.567106994650027	-0.567106994650027	1.35748010952098	-0.567106994650027	-0.567106994650027	-0.567106994650027	0.50628720443399	-0.567106994650027	-0.567106994650027	-0.567106994650027	-0.567106994650027	-0.567106994650027	-0.567106994650027	-0.567106994650027	-0.567106994650027	-0.567106994650027	-0.567106994650027	-0.567106994650027	0.768925891032133	1.65397352132982	-0.567106994650027	0.998489395214286	-0.567106994650027	-0.567106994650027	-0.567106994650027	0.797264233298927	-0.567106994650027	-0.567106994650027	-0.567106994650027	-0.567106994650027	1.07042941683594	0.588458072698528	-0.567106994650027	-0.567106994650027	-0.567106994650027	1.99858939203632	-0.567106994650027	-0.567106994650027	-0.567106994650027	-0.567106994650027	-0.567106994650027	-0.567106994650027	0.208520537840177	0.211237545695139	-0.567106994650027	-0.567106994650027	1.71718213071135	-0.255054715110986	-0.567106994650027	-0.567106994650027	0.107954300581389	0.648747242275493	0.185760499899833	0.285627137165585	0.379766237711654	0.0922925986707996	-0.567106994650027	0.405498755755597	0.485009742127604	-0.567106994650027	0.180548234048173	-0.567106994650027	-0.567106994650027	0.958158569533899	-0.567106994650027	-0.567106994650027	-0.567106994650027	-0.567106994650027	-0.567106994650027	-0.567106994650027	-0.567106994650027	-0.567106994650027	-0.567106994650027	-0.567106994650027	-0.567106994650027	-0.567106994650027	-0.567106994650027	-0.567106994650027	1.39565443177965	-0.567106994650027	-0.567106994650027	-0.567106994650027	1.99961118849389	-0.567106994650027	-0.567106994650027	0.0225357342993827	0.0941838761081457	-0.567106994650027	-0.567106994650027	-0.567106994650027	-0.567106994650027	-0.567106994650027	-0.567106994650027	-0.567106994650027	0.114287979777025	-0.567106994650027	0.459231690444428	-0.567106994650027	0.464444115986675	-0.567106994650027	-0.567106994650027	-0.567106994650027	0.56663596221549	0.457773263912731	-0.567106994650027	-0.567106994650027	1.56539627510944	-0.567106994650027	0.519687426963011	-0.567106994650027	-0.567106994650027	-0.567106994650027	-0.567106994650027	0.707274305812034	-0.567106994650027	-0.567106994650027	-0.567106994650027	-0.567106994650027	1.13143377891532	-0.567106994650027	0.670814845907184	-0.567106994650027	-0.567106994650027	-0.567106994650027	-0.567106994650027	0.820408856060343	-0.567106994650027	0.740232918602523	-0.567106994650027	0.579642773009005	-0.567106994650027	-0.567106994650027	-0.567106994650027	-0.567106994650027	1.43081181853013	-0.567106994650027	-0.567106994650027	-0.567106994650027	-0.567106994650027	-0.567106994650027	-0.567106994650027	0.599321406688929	-0.567106994650027	-0.567106994650027	-0.567106994650027	1.02992502907762	-0.567106994650027	-0.567106994650027	-0.567106994650027	-0.567106994650027	-0.567106994650027	1.42543901623496	-0.567106994650027	-0.567106994650027	-0.567106994650027	0.701097465378091	-0.567106994650027	-0.567106994650027	-0.567106994650027	0.0596355284941527	-0.567106994650027	-0.567106994650027	-0.567106994650027	-0.567106994650027	-0.567106994650027	0.539045574890099	-0.567106994650027	-0.567106994650027	1.42850513690153	-0.567106994650027	-0.567106994650027	-0.567106994650027	0.629066598199002	0.375062746190468	-0.567106994650027	0.716484934956112	-0.567106994650027	-0.567106994650027	-0.567106994650027	-0.567106994650027	-0.567106994650027	-0.567106994650027	0.676082631334338	-0.567106994650027	-0.567106994650027	0.682941299695339	0.78619420289987	1.52487879942709	-0.567106994650027	0.564035805627662	-0.567106994650027	-0.567106994650027	2.01685327386606	1.19166729631532	-0.567106994650027	-0.567106994650027	-0.567106994650027	-0.567106994650027	-0.567106994650027	-0.567106994650027	-0.567106994650027	-0.567106994650027	0.571601841978707	-0.567106994650027	-0.567106994650027	-0.567106994650027	-0.567106994650027	-0.567106994650027	-0.567106994650027	-0.567106994650027	-0.567106994650027	-0.567106994650027	-0.567106994650027	-0.567106994650027	-0.567106994650027	-0.567106994650027	-0.567106994650027	-0.567106994650027	-0.567106994650027	-0.567106994650027	-0.567106994650027	-0.567106994650027	-0.567106994650027	-0.567106994650027	-0.567106994650027	-0.567106994650027	-0.567106994650027	-0.567106994650027	1.1770180950219	-0.567106994650027	1.11997151432055	-0.567106994650027	-0.567106994650027	-0.567106994650027	-0.567106994650027	-0.567106994650027	-0.567106994650027	-0.567106994650027	1.27896558437104	-0.567106994650027	-0.567106994650027	-0.567106994650027	-0.567106994650027	-0.567106994650027	0.806908022847185	1.27153322747023	2.11232496438871	0.773390805398153	0.910169037349118	-0.567106994650027	0.4647394113261	1.36031307601976	-0.567106994650027	1.01935574635759	-0.567106994650027	0.38156196697068	-0.567106994650027	-0.567106994650027	-0.567106994650027	-0.567106994650027	0.170378547314649	-0.567106994650027	0.166330694101554	-0.567106994650027	-0.567106994650027	0.514204257667095	0.376257086744855	-0.567106994650027	-0.567106994650027	-0.567106994650027	-0.567106994650027	0.804886901489772	0.458283223250597	-0.567106994650027	0.8890033388794	-0.567106994650027	-0.567106994650027	-0.567106994650027	0.452486337067315	-0.567106994650027	-0.567106994650027	-0.567106994650027	-0.567106994650027	-0.567106994650027	-0.567106994650027	0.816835765525671	-0.567106994650027	-0.567106994650027	-0.567106994650027	0.618734292045536	-0.567106994650027	-0.567106994650027	0.324474351147955	1.18591250785001	0.908069781492189	-0.567106994650027	-0.567106994650027	1.16219193842814	1.06433783345329	-0.567106994650027	-0.567106994650027	-0.567106994650027	1.12653073968166	-0.567106994650027	-0.567106994650027	-0.567106994650027	-0.567106994650027	-0.567106994650027	-0.567106994650027	-0.567106994650027	-0.567106994650027	-0.567106994650027	-0.567106994650027	0.969572365298168	1.02452851962321	0.833071805479297	-0.567106994650027	1.1458971171129	-0.567106994650027	0.785671837158332	0.650310867911346	2.12543504417397	-0.567106994650027	-0.567106994650027	-0.567106994650027	-0.567106994650027	-0.567106994650027	-0.567106994650027	1.65791858486904	2.34148786214834	1.7206237338881	-0.567106994650027	-0.567106994650027	-0.567106994650027	0.84027756681384	-0.567106994650027	-0.567106994650027	-0.567106994650027	-0.567106994650027	2.66651100414832	-0.567106994650027	-0.567106994650027	-0.567106994650027	-0.567106994650027	-0.567106994650027	-0.567106994650027	-0.567106994650027	-0.567106994650027	-0.567106994650027	2.28919710768174	3.04383823264129	-0.567106994650027	-0.567106994650027	-0.567106994650027	-0.567106994650027	-0.567106994650027	1.86332713502373	-0.567106994650027	-0.567106994650027	1.57222229660581	0.863704054265708	-0.567106994650027	-0.567106994650027	-0.567106994650027	-0.567106994650027	-0.567106994650027	-0.567106994650027	0.697919550825581	-0.567106994650027	-0.567106994650027	0.165088691655528	-0.567106994650027	0.769053020257872	-0.567106994650027	-0.567106994650027	-0.567106994650027	-0.567106994650027	0.88372511112594	-0.567106994650027	-0.567106994650027	-0.567106994650027	-0.567106994650027	-0.567106994650027	-0.567106994650027	-0.567106994650027	-0.567106994650027	-0.567106994650027	-0.567106994650027	-0.567106994650027	-0.567106994650027	-0.567106994650027	-0.567106994650027	-0.567106994650027	-0.567106994650027	-0.567106994650027	-0.567106994650027	-0.567106994650027	-0.567106994650027	0.489644595761705	0.0533480816768175	-0.567106994650027	0.971464027353305	-0.567106994650027	-0.567106994650027	-0.567106994650027	0.849721635673468	-0.567106994650027	-0.567106994650027	-0.567106994650027	-0.567106994650027	-0.567106994650027	-0.567106994650027	-0.567106994650027	-0.567106994650027	-0.567106994650027	-0.567106994650027	-0.567106994650027	-0.567106994650027	-0.567106994650027	-0.567106994650027	0.772878920474055	-0.567106994650027	1.05771361865959	-0.567106994650027	-0.567106994650027	-0.567106994650027	-0.567106994650027	-0.567106994650027	-0.567106994650027	0.565827678486399	0.852465657400578	-0.567106994650027	1.0884012236224	1.05907260346975	-0.567106994650027	-0.567106994650027	-0.567106994650027	0.955123446647588	-0.567106994650027	-0.567106994650027	-0.567106994650027	-0.567106994650027	-0.567106994650027	-0.567106994650027	-0.567106994650027	-0.567106994650027	-0.567106994650027	-0.567106994650027	-0.567106994650027	1.9190083629373	-0.567106994650027	-0.567106994650027	-0.567106994650027	-0.567106994650027	-0.567106994650027	0.653975872525444	1.26467354023276	-0.567106994650027	-0.567106994650027	-0.567106994650027	-0.567106994650027	-0.567106994650027	-0.567106994650027	-0.567106994650027	-0.567106994650027	-0.567106994650027	-0.567106994650027	1.17577180987599	-0.567106994650027	-0.567106994650027	-0.567106994650027	-0.567106994650027	-0.567106994650027	-0.567106994650027	-0.567106994650027	-0.567106994650027	-0.567106994650027	-0.567106994650027	1.21131535693121	-0.567106994650027	1.73016973011058	-0.567106994650027	0.775185689816459	-0.567106994650027	-0.567106994650027	-0.567106994650027	-0.567106994650027	-0.567106994650027	1.01953985620531	1.73930866029679	-0.567106994650027	-0.567106994650027	-0.567106994650027	1.46648112634753	1.71578092179667	0.944105787863866	-0.567106994650027	0.840703912801758	-0.567106994650027	-0.567106994650027	-0.567106994650027	-0.567106994650027	-0.567106994650027	-0.567106994650027	0.303695005411916	0.566725846077582	-0.567106994650027	-0.567106994650027	0.191439247967724	-0.567106994650027	-0.567106994650027	-0.567106994650027	-0.567106994650027	0.684377967612361	-0.567106994650027	-0.567106994650027	-0.567106994650027	3.63495287373909	-0.567106994650027	-0.567106994650027	-0.567106994650027	-0.567106994650027	-0.567106994650027	-0.567106994650027	-0.567106994650027	-0.567106994650027	-0.567106994650027	-0.567106994650027	-0.567106994650027	-0.567106994650027	-0.567106994650027	-0.567106994650027	-0.567106994650027	-0.567106994650027	-0.567106994650027	-0.567106994650027	-0.567106994650027	-0.567106994650027	3.26823780719288	2.63551644123855	-0.567106994650027	-0.567106994650027	-0.567106994650027	-0.567106994650027	-0.567106994650027	-0.567106994650027	-0.567106994650027	-0.567106994650027	-0.567106994650027	2.03746360056104	2.04035844081709	2.04326127418279	-0.567106994650027	-0.567106994650027	2.4548104729222	-0.567106994650027	-0.567106994650027	2.30907728252522	-0.567106994650027	1.90619792247503	3.14284392292401	-0.567106994650027	-0.567106994650027	3.18379996276444	-0.567106994650027	-0.567106994650027	-0.567106994650027	-0.567106994650027	-0.567106994650027	-0.567106994650027	-0.567106994650027	-0.567106994650027	-0.567106994650027	-0.567106994650027	-0.567106994650027	-0.567106994650027	-0.567106994650027	-0.567106994650027	-0.567106994650027	-0.567106994650027	3.20243494639316	2.73210111278328	-0.567106994650027	-0.567106994650027	-0.567106994650027	-0.567106994650027	-0.567106994650027	-0.567106994650027	-0.567106994650027	-0.567106994650027	-0.567106994650027	-0.567106994650027	-0.567106994650027	-0.567106994650027	-0.567106994650027	-0.567106994650027	-0.567106994650027	2.4654225912231	1.44368660486963	-0.567106994650027	-0.567106994650027	-0.567106994650027	1.73873494327648	1.67266002519136	-0.567106994650027	2.07603103145414	-0.567106994650027	-0.567106994650027	-0.567106994650027	1.28257783382934	-0.567106994650027	1.38975997581361	-0.567106994650027	-0.567106994650027	2.15892785258326	-0.567106994650027	-0.567106994650027	-0.567106994650027	2.60531346268949	-0.567106994650027	-0.567106994650027	-0.567106994650027	-0.567106994650027	-0.567106994650027	-0.567106994650027	-0.567106994650027	-0.567106994650027	-0.567106994650027	-0.567106994650027	-0.567106994650027	2.02482029565381	2.66044851075596	-0.567106994650027	3.2726370333706	-0.567106994650027	2.4198573804713	1.89153739700822	1.69254128575724	-0.567106994650027	-0.567106994650027	-0.567106994650027	-0.567106994650027	-0.567106994650027	-0.567106994650027	-0.567106994650027	-0.567106994650027	-0.567106994650027	-0.567106994650027	-0.567106994650027	-0.567106994650027	-0.567106994650027	-0.567106994650027	-0.567106994650027	-0.567106994650027	-0.567106994650027	-0.567106994650027	-0.567106994650027	-0.567106994650027	-0.567106994650027	-0.567106994650027	-0.567106994650027	-0.567106994650027	2.54257368340316	-0.567106994650027	-0.567106994650027	-0.567106994650027	-0.567106994650027	-0.567106994650027	-0.567106994650027	2.69937644989894	-0.567106994650027	-0.567106994650027	-0.567106994650027	-0.567106994650027	-0.567106994650027	-0.567106994650027	-0.567106994650027	-0.567106994650027	-0.567106994650027	-0.567106994650027	-0.567106994650027	-0.567106994650027	-0.567106994650027	-0.567106994650027	-0.567106994650027	-0.567106994650027	-0.567106994650027	-0.567106994650027	-0.567106994650027	2.74177154890253	-0.567106994650027	-0.567106994650027	-0.567106994650027	-0.567106994650027	-0.567106994650027	-0.567106994650027	1.28906796090522	-0.567106994650027	-0.567106994650027	-0.567106994650027	-0.567106994650027	-0.567106994650027	-0.567106994650027	1.89909396329241	2.0584863616662	-0.567106994650027	-0.567106994650027	-0.567106994650027	-0.567106994650027	-0.567106994650027	-0.567106994650027	-0.567106994650027	-0.567106994650027	2.4264331826087	-0.567106994650027	2.96886660058635	-0.567106994650027	-0.567106994650027	-0.567106994650027	2.34762253844892	-0.567106994650027	1.93984562348997	-0.567106994650027	1.59448597427806	-0.567106994650027	-0.0489824340429654	-0.567106994650027	0.0641061384249675	0.510270960023591	0.0992314393487064	-0.567106994650027	-0.567106994650027	-0.567106994650027	-0.567106994650027	-0.567106994650027	-0.567106994650027	0.165344047246917	0.842483340414592	-0.567106994650027	-0.567106994650027	-0.567106994650027	-0.567106994650027	-0.567106994650027	-0.0490908945217873	-0.567106994650027	-0.567106994650027	0.520675619808366	-0.567106994650027	0.29976105825274	-0.567106994650027	-0.567106994650027	-0.567106994650027	-0.567106994650027	-0.567106994650027	0.546957529428114	0.508295356304893	-0.567106994650027	-0.567106994650027	-0.567106994650027	-0.567106994650027	-0.567106994650027	-0.567106994650027	-0.567106994650027	-0.567106994650027	0.643668770087943	-0.567106994650027	-0.567106994650027	-0.567106994650027	-0.567106994650027	-0.567106994650027	-0.567106994650027	-0.567106994650027	0.691950130682476	-0.567106994650027	-0.567106994650027	-0.567106994650027	-0.567106994650027	-0.567106994650027	-0.567106994650027	-0.567106994650027	-0.567106994650027	-0.567106994650027	-0.567106994650027	-0.567106994650027	-0.567106994650027	0.754724292025835	-0.567106994650027	-0.567106994650027	-0.567106994650027	-0.567106994650027	0.709232082744985	-0.567106994650027	-0.567106994650027	1.18259386339593	-0.567106994650027	-0.567106994650027	-0.567106994650027	-0.567106994650027	-0.567106994650027	-0.567106994650027	-0.567106994650027	0.620514837615352	-0.567106994650027	-0.567106994650027	0.684820722044174	-0.567106994650027	1.4978157676686	-0.567106994650027	-0.567106994650027	0.913330045325553	-0.567106994650027	1.00423539410033	-0.567106994650027	0.78619420289987	-0.567106994650027	0.707734386506917	-0.567106994650027	-0.567106994650027	-0.567106994650027	-0.567106994650027	-0.567106994650027	0.691166169860067	-0.567106994650027	-0.567106994650027	-0.567106994650027	-0.567106994650027	-0.567106994650027	-0.567106994650027	-0.567106994650027	-0.567106994650027	-0.567106994650027	-0.567106994650027	-0.567106994650027	-0.567106994650027	-0.567106994650027	0.520098946224907	-0.567106994650027	-0.567106994650027	-0.567106994650027	-0.567106994650027	-0.567106994650027	1.2179739470107	-0.567106994650027	-0.567106994650027	-0.567106994650027	-0.567106994650027	-0.567106994650027	-0.567106994650027	-0.567106994650027	-0.567106994650027	-0.567106994650027	-0.567106994650027	1.50532170611766	-0.567106994650027	-0.567106994650027	-0.567106994650027	0.788550185798236	0.826222687002728	1.39817184191697	1.23000375676895	1.40144061006268	-0.567106994650027	-0.567106994650027	-0.567106994650027	-0.567106994650027	-0.567106994650027	-0.567106994650027	-0.567106994650027	-0.567106994650027	1.01604972494446	-0.567106994650027	-0.567106994650027	-0.567106994650027	-0.567106994650027	-0.567106994650027	0.370346714366834	-0.567106994650027	-0.567106994650027	0.285228839416681	-0.567106994650027	-0.567106994650027	1.14306952884561	0.387368461644609	-0.567106994650027	-0.567106994650027	-0.567106994650027	-0.567106994650027	-0.567106994650027	-0.567106994650027	0.523319992538717	0.369318740590019	-0.567106994650027	-0.567106994650027	-0.567106994650027	-0.567106994650027	-0.567106994650027	0.717010514917075	-0.567106994650027	-0.567106994650027	-0.567106994650027	0.772623134207465	-0.567106994650027	-0.567106994650027	-0.567106994650027	-0.567106994650027	-0.567106994650027	-0.567106994650027	-0.567106994650027	0.810969426584216	-0.567106994650027	-0.567106994650027	-0.567106994650027	0.634964367877115	-0.567106994650027	-0.567106994650027	-0.567106994650027	-0.567106994650027	-0.567106994650027	-0.567106994650027	-0.567106994650027	-0.567106994650027	-0.567106994650027	-0.567106994650027	-0.567106994650027	-0.567106994650027	-0.567106994650027	-0.567106994650027	-0.567106994650027	-0.567106994650027	-0.567106994650027	-0.567106994650027	-0.567106994650027	-0.567106994650027	-0.567106994650027	-0.567106994650027	-0.567106994650027	-0.567106994650027	-0.567106994650027	-0.567106994650027	-0.567106994650027	-0.567106994650027	-0.567106994650027	-0.567106994650027	1.25411618608981	-0.567106994650027	-0.567106994650027	-0.567106994650027	-0.567106994650027	-0.567106994650027	-0.567106994650027	-0.567106994650027	-0.567106994650027	-0.567106994650027	-0.567106994650027	-0.567106994650027	-0.567106994650027	-0.567106994650027	-0.567106994650027	-0.567106994650027	-0.567106994650027	-0.567106994650027	-0.567106994650027	-0.567106994650027	-0.567106994650027	-0.567106994650027	-0.567106994650027	-0.567106994650027	0.826500837871835	-0.567106994650027	-0.567106994650027	-0.567106994650027	1.10103644335614	-0.567106994650027	-0.567106994650027	-0.567106994650027	-0.567106994650027	-0.567106994650027	-0.567106994650027	-0.567106994650027	-0.567106994650027	-0.567106994650027	-0.567106994650027	-0.567106994650027	-0.567106994650027	-0.567106994650027	-0.567106994650027	-0.567106994650027	-0.567106994650027	-0.567106994650027	-0.567106994650027	-0.567106994650027	-0.567106994650027	-0.567106994650027	-0.567106994650027	-0.567106994650027	-0.567106994650027	-0.567106994650027	-0.567106994650027	-0.567106994650027	-0.567106994650027	-0.567106994650027	1.48987819746469	-0.567106994650027	1.46744379167186	-0.567106994650027	-0.567106994650027	-0.567106994650027	-0.567106994650027	-0.567106994650027	-0.567106994650027	-0.567106994650027	-0.567106994650027	-0.567106994650027	-0.567106994650027	-0.567106994650027	-0.567106994650027	1.02582747502503	-0.567106994650027	-0.567106994650027	-0.567106994650027	-0.567106994650027	-0.567106994650027	-0.567106994650027	-0.567106994650027	-0.567106994650027	-0.567106994650027	-0.567106994650027	-0.567106994650027	-0.567106994650027	-0.567106994650027	-0.567106994650027	-0.567106994650027	-0.567106994650027	0.356457108676577	-0.567106994650027	-0.567106994650027	-0.567106994650027	-0.567106994650027	0.524232097559876	-0.567106994650027	-0.567106994650027	-0.567106994650027	-0.567106994650027	-0.567106994650027	-0.567106994650027	0.715959810971078	-0.567106994650027	-0.567106994650027	-0.567106994650027	-0.567106994650027	1.25286842868748	-0.567106994650027	-0.567106994650027	-0.567106994650027	-0.567106994650027	-0.567106994650027	-0.567106994650027	-0.567106994650027	-0.567106994650027	-0.567106994650027	-0.567106994650027	-0.567106994650027	1.02378729762275	1.04980355260252	-0.567106994650027	-0.567106994650027	-0.567106994650027	-0.567106994650027	1.20753524071722	-0.567106994650027	-0.567106994650027	0.945432051305912	-0.567106994650027	-0.567106994650027	-0.567106994650027	-0.567106994650027	1.47066025398014	-0.567106994650027	0.904828629143891	-0.567106994650027	-0.567106994650027	-0.567106994650027	0.787763886093616	-0.567106994650027	-0.567106994650027	-0.567106994650027	-0.567106994650027	-0.567106994650027	-0.567106994650027	-0.567106994650027	-0.567106994650027	-0.567106994650027	-0.567106994650027	-0.567106994650027	-0.567106994650027	-0.567106994650027	-0.567106994650027	0.669842500621046	-0.567106994650027	-0.567106994650027	-0.567106994650027	0.835888148759091	-0.567106994650027	1.2779364217197	-0.567106994650027	-0.567106994650027	-0.567106994650027	-0.567106994650027	-0.567106994650027	1.78656301670207	-0.567106994650027	-0.567106994650027	-0.567106994650027	-0.567106994650027	-0.567106994650027	1.40010189018862	-0.567106994650027	-0.567106994650027	-0.567106994650027	-0.567106994650027	-0.567106994650027	1.58109977577289	-0.567106994650027	-0.567106994650027	-0.567106994650027	-0.567106994650027	0.873341024899815	-0.567106994650027	-0.567106994650027	-0.567106994650027	-0.567106994650027	1.24295483390288	-0.567106994650027	1.20895068432891	-0.567106994650027	-0.567106994650027	-0.567106994650027	-0.567106994650027	-0.567106994650027	-0.567106994650027	-0.567106994650027	-0.567106994650027	1.30645084888638	-0.567106994650027	-0.567106994650027	-0.567106994650027	-0.567106994650027	-0.567106994650027	-0.567106994650027	-0.567106994650027	-0.567106994650027	-0.567106994650027	-0.567106994650027	-0.567106994650027	1.2651796962894	-0.567106994650027	2.00894651551662	0.710849162523769	-0.567106994650027	-0.567106994650027	-0.567106994650027	-0.567106994650027	-0.567106994650027	1.44150164448825	1.02805965265699	-0.567106994650027	1.18385101492433	-0.567106994650027	-0.567106994650027	-0.567106994650027	-0.567106994650027	-0.567106994650027	-0.567106994650027	-0.567106994650027	-0.567106994650027	-0.567106994650027	-0.567106994650027	1.30671704817401	1.1166079865975	1.53859050064368	1.48462541159914	-0.567106994650027	-0.567106994650027	-0.567106994650027	-0.567106994650027	-0.567106994650027	2.68694545257329	-0.567106994650027	-0.567106994650027	-0.567106994650027	-0.567106994650027	-0.567106994650027	-0.567106994650027	-0.567106994650027	-0.567106994650027	-0.567106994650027	-0.567106994650027	-0.567106994650027	-0.567106994650027	-0.567106994650027	0.812465049293126	0.728570815741197	-0.567106994650027	1.01421953424936	-0.567106994650027	-0.567106994650027	-0.567106994650027	1.60600911671261	1.85845847183047	-0.567106994650027	-0.567106994650027	-0.567106994650027	1.36401010637691	-0.567106994650027	0.990132423880883	-0.567106994650027	-0.567106994650027	-0.567106994650027	-0.567106994650027	-0.567106994650027	1.31649203683981	-0.567106994650027	-0.567106994650027	0.519605162112988	-0.567106994650027	-0.567106994650027	-0.567106994650027	1.0103911178855	1.51865242897409	1.07042941683594	-0.567106994650027	-0.567106994650027	-0.567106994650027	-0.567106994650027	1.2705133416815	-0.567106994650027	1.42421558081477	1.94697500754665	-0.567106994650027	-0.567106994650027	-0.567106994650027	-0.567106994650027	-0.567106994650027	-0.567106994650027	-0.567106994650027	-0.567106994650027	-0.567106994650027	-0.567106994650027	-0.567106994650027	-0.567106994650027	-0.567106994650027	-0.567106994650027	-0.567106994650027	-0.567106994650027	-0.567106994650027	-0.567106994650027	-0.567106994650027	-0.567106994650027	-0.567106994650027	-0.567106994650027	-0.567106994650027	-0.567106994650027	-0.567106994650027	-0.567106994650027	-0.567106994650027	0.566366400146332	-0.567106994650027	-0.567106994650027	-0.567106994650027	-0.567106994650027	-0.567106994650027	-0.567106994650027	-0.567106994650027	-0.567106994650027	-0.567106994650027	-0.567106994650027	-0.567106994650027	-0.567106994650027	-0.567106994650027	-0.567106994650027	-0.567106994650027	-0.567106994650027	-0.567106994650027	-0.567106994650027	-0.567106994650027	-0.567106994650027	-0.567106994650027	-0.567106994650027	-0.567106994650027	-0.567106994650027	-0.567106994650027	-0.567106994650027	-0.567106994650027	-0.567106994650027	-0.567106994650027	-0.567106994650027	-0.567106994650027	-0.567106994650027	1.48495280566375	-0.567106994650027	-0.567106994650027	-0.567106994650027	-0.567106994650027	-0.567106994650027	1.67547490727611	-0.567106994650027	-0.567106994650027	-0.567106994650027	-0.567106994650027	-0.567106994650027	-0.567106994650027	-0.567106994650027	0.676300876812134	-0.567106994650027	-0.567106994650027	0.352483148077423	-0.567106994650027	-0.567106994650027	1.00839381289541	-0.567106994650027	-0.567106994650027	0.243359501953602	1.07816433240011	0.563231397417676	-0.567106994650027	-0.567106994650027	-0.567106994650027	-0.567106994650027	-0.567106994650027	-0.567106994650027	-0.567106994650027	-0.567106994650027	-0.567106994650027	-0.567106994650027	-0.567106994650027	-0.567106994650027	-0.567106994650027	-0.567106994650027	-0.567106994650027	-0.567106994650027	-0.567106994650027	-0.567106994650027	-0.567106994650027	0.835747043198901	-0.567106994650027	-0.567106994650027	-0.567106994650027	-0.567106994650027	-0.567106994650027	-0.567106994650027	0.453784695317047	-0.567106994650027	-0.567106994650027	-0.567106994650027	0.876634484069898	-0.567106994650027	-0.567106994650027	-0.567106994650027	-0.567106994650027	-0.567106994650027	-0.567106994650027	-0.567106994650027	-0.567106994650027	-0.567106994650027	1.30965087713144	-0.567106994650027	-0.567106994650027	-0.567106994650027	-0.567106994650027	-0.567106994650027	-0.567106994650027	-0.567106994650027	-0.567106994650027	-0.567106994650027	-0.567106994650027	-0.567106994650027	0.543933640969568	-0.567106994650027	-0.567106994650027	0.964779937572157	-0.567106994650027	-0.567106994650027	-0.567106994650027	-0.567106994650027	-0.567106994650027	0.65671355046651	-0.567106994650027	-0.567106994650027	-0.567106994650027	-0.567106994650027	-0.567106994650027	-0.567106994650027	0.764618775318954	-0.567106994650027	-0.567106994650027	-0.567106994650027	-0.567106994650027	-0.567106994650027	-0.567106994650027	1.14655110736248	-0.567106994650027	1.16363967536642	-0.567106994650027	0.592683562615242	-0.567106994650027	0.829428619856118	-0.567106994650027	-0.567106994650027	-0.567106994650027	1.12653073968166	0.895968413026067	1.02694271016863	-0.567106994650027	-0.567106994650027	0.478515643959802	-0.567106994650027	-0.567106994650027	-0.567106994650027	-0.567106994650027	0.797264233298927	-0.567106994650027	-0.567106994650027	-0.567106994650027	0.656608015728575	-0.567106994650027	-0.567106994650027	0.746209324147537	-0.567106994650027	-0.567106994650027	-0.567106994650027	1.94195287363185	-0.567106994650027	0.617254786895937	-0.567106994650027	0.768798787574505	-0.567106994650027	-0.567106994650027	-0.567106994650027	-0.567106994650027	-0.567106994650027	-0.567106994650027	-0.567106994650027	-0.567106994650027	-0.567106994650027	-0.567106994650027	-0.567106994650027	-0.567106994650027	-0.567106994650027	-0.567106994650027	-0.567106994650027	-0.567106994650027	-0.567106994650027	0.956808006801633	-0.567106994650027	-0.567106994650027	1.19769703652965	1.37260347079278	-0.567106994650027	-0.567106994650027	-0.567106994650027	-0.567106994650027	-0.567106994650027	-0.567106994650027	-0.567106994650027	-0.567106994650027	-0.567106994650027	-0.567106994650027	0.391597377357022	-0.567106994650027	-0.567106994650027	-0.567106994650027	-0.567106994650027	-0.567106994650027	-0.567106994650027	-0.567106994650027	-0.567106994650027	-0.567106994650027	-0.567106994650027	-0.567106994650027	-0.567106994650027	1.1770180950219	-0.567106994650027	-0.567106994650027	-0.567106994650027	-0.567106994650027	1.14328666900831	-0.567106994650027	-0.567106994650027	-0.567106994650027	-0.567106994650027	-0.567106994650027	1.30618473480878	0.572782261808162	-0.567106994650027	-0.567106994650027	-0.567106994650027	-0.567106994650027	0.727381081415531	-0.567106994650027	-0.567106994650027	-0.567106994650027	-0.567106994650027	-0.567106994650027	-0.567106994650027	-0.567106994650027	1.02508493136988	-0.567106994650027	-0.567106994650027	-0.567106994650027	-0.567106994650027	0.750760763356454	-0.567106994650027	1.16375115106509	-0.567106994650027	-0.567106994650027	-0.567106994650027	-0.567106994650027	0.672655910471608	1.57438846576322	-0.567106994650027	-0.567106994650027	-0.567106994650027	-0.567106994650027	1.2812859227683	-0.567106994650027	-0.567106994650027	-0.567106994650027	-0.567106994650027	-0.567106994650027	0.828869931542005	0.828590766906593	-0.567106994650027	-0.567106994650027	-0.567106994650027	-0.567106994650027	0.999742417637939	-0.567106994650027	-0.567106994650027	-0.567106994650027	-0.567106994650027	1.08316497938261	-0.567106994650027	-0.567106994650027	-0.567106994650027	0.808800154989769	-0.567106994650027	1.26088733971203	-0.567106994650027	-0.567106994650027	1.82596537899899	-0.567106994650027	-0.567106994650027	-0.567106994650027	-0.567106994650027	-0.567106994650027	-0.567106994650027	-0.567106994650027	-0.567106994650027	-0.567106994650027	-0.567106994650027	-0.567106994650027	-0.567106994650027	-0.567106994650027	-0.567106994650027	-0.567106994650027	-0.567106994650027	-0.567106994650027	-0.567106994650027	-0.567106994650027	-0.567106994650027	1.19467642700924	-0.567106994650027	-0.567106994650027	-0.567106994650027	-0.567106994650027	-0.567106994650027	-0.567106994650027	-0.567106994650027	-0.567106994650027	-0.567106994650027	-0.567106994650027	-0.567106994650027	-0.567106994650027	-0.567106994650027	-0.567106994650027	-0.567106994650027	1.21606582499947	-0.567106994650027	-0.567106994650027	-0.567106994650027	-0.567106994650027	-0.567106994650027	-0.567106994650027	-0.567106994650027	0.591083460938982	-0.567106994650027	-0.567106994650027	-0.567106994650027	0.428281138677645	-0.567106994650027	1.72761488771411	-0.567106994650027	1.4722728729757	-0.567106994650027	-0.567106994650027	-0.567106994650027	-0.567106994650027	-0.567106994650027	-0.567106994650027	-0.567106994650027	-0.567106994650027	0.917939549400137	2.12669202943198	1.79086417836867	-0.567106994650027	-0.567106994650027	-0.567106994650027	-0.567106994650027	-0.567106994650027	-0.567106994650027	1.56970153684243	-0.567106994650027	-0.567106994650027	-0.567106994650027	-0.567106994650027	-0.567106994650027	1.12504470704514	-0.567106994650027	-0.567106994650027	-0.567106994650027	-0.567106994650027	1.200729196847	-0.567106994650027	-0.567106994650027	-0.567106994650027	1.54172402330155	1.43528874634694	2.16803773855904	2.15053688738253	-0.567106994650027	-0.567106994650027	1.36886904059322	-0.567106994650027	1.59744600724404	1.34206585229831	1.5515423421893	-0.567106994650027	-0.567106994650027	-0.567106994650027	-0.567106994650027	-0.567106994650027	0.785541312941009	-0.567106994650027	-0.567106994650027	-0.567106994650027	-0.567106994650027	-0.567106994650027	-0.567106994650027	-0.567106994650027	-0.567106994650027	-0.567106994650027	-0.567106994650027	-0.567106994650027	-0.567106994650027	-0.567106994650027	1.12483265163217	-0.567106994650027	-0.567106994650027	-0.567106994650027	-0.567106994650027	-0.567106994650027	-0.567106994650027	-0.567106994650027	-0.567106994650027	-0.567106994650027	-0.567106994650027	-0.567106994650027	-0.567106994650027	-0.567106994650027	-0.567106994650027	2.70389741788341	-0.567106994650027	-0.567106994650027	-0.567106994650027	-0.567106994650027	1.76070466677852	0.899529710228676	0.544192158868587	1.4629602869098	1.07181185201959	1.17001930983817	1.09755086810875	-0.567106994650027	-0.567106994650027	-0.567106994650027	-0.567106994650027	-0.567106994650027	-0.567106994650027	-0.567106994650027	-0.567106994650027	-0.567106994650027	-0.567106994650027	-0.567106994650027	-0.567106994650027	-0.567106994650027	-0.567106994650027	-0.567106994650027	-0.567106994650027	-0.567106994650027	-0.567106994650027	-0.567106994650027	-0.567106994650027	-0.567106994650027	-0.567106994650027	-0.567106994650027	0.891197794593827	-0.567106994650027	-0.567106994650027	1.36715095661625	-0.567106994650027	-0.567106994650027	1.42513299632421	1.14851639803604	-0.567106994650027	-0.567106994650027	-0.567106994650027	-0.567106994650027	-0.567106994650027	-0.567106994650027	1.3032630909444	-0.567106994650027	-0.567106994650027	-0.567106994650027	-0.567106994650027	-0.567106994650027	-0.567106994650027	-0.567106994650027	-0.567106994650027	-0.567106994650027	-0.567106994650027	-0.567106994650027	-0.567106994650027	-0.567106994650027	-0.567106994650027	-0.567106994650027	-0.567106994650027	-0.567106994650027	-0.567106994650027	-0.567106994650027	-0.567106994650027	1.21964729448564	-0.567106994650027	-0.567106994650027	-0.567106994650027	-0.567106994650027	-0.567106994650027	-0.567106994650027	-0.567106994650027	1.41026838006051	-0.567106994650027	-0.567106994650027	-0.567106994650027	-0.567106994650027	1.30565276210332	-0.567106994650027	-0.567106994650027	-0.567106994650027	-0.567106994650027	-0.567106994650027	-0.567106994650027	-0.567106994650027	-0.567106994650027	-0.567106994650027	-0.567106994650027	-0.567106994650027	-0.567106994650027	-0.567106994650027	-0.567106994650027	-0.567106994650027	-0.567106994650027	-0.567106994650027	-0.567106994650027	1.11096544030147	1.11096544030147	-0.567106994650027	-0.567106994650027	0.654186004433254	-0.567106994650027	0.97995237712995	0.726905836716283	-0.567106994650027	-0.567106994650027	-0.567106994650027	-0.567106994650027	-0.567106994650027	-0.567106994650027	-0.567106994650027	-0.567106994650027	-0.567106994650027	-0.567106994650027	-0.567106994650027	-0.567106994650027	-0.567106994650027	-0.567106994650027	-0.567106994650027	-0.567106994650027	-0.567106994650027	-0.567106994650027	-0.567106994650027	-0.567106994650027	-0.567106994650027	-0.567106994650027	0.81124109998312	-0.567106994650027	-0.567106994650027	-0.567106994650027	-0.567106994650027	-0.567106994650027	-0.567106994650027	0.952771835243816	-0.567106994650027	-0.567106994650027	-0.567106994650027	-0.567106994650027	-0.567106994650027	-0.567106994650027	1.47405014659442	0.794743404889199	-0.567106994650027	0.595708140713348	-0.567106994650027	-0.567106994650027	-0.567106994650027	-0.567106994650027	-0.567106994650027	0.41874779504231	-0.567106994650027	0.328202382428179	-0.567106994650027	-0.567106994650027	-0.567106994650027	-0.567106994650027	-0.567106994650027	-0.567106994650027	-0.567106994650027	-0.567106994650027	-0.567106994650027	-0.567106994650027	-0.567106994650027	-0.567106994650027	-0.567106994650027	-0.567106994650027	-0.567106994650027	-0.567106994650027	0.279643411780094	-0.567106994650027	-0.567106994650027	0.0692992400236353	-0.567106994650027	-0.567106994650027	0.623494945009252	-0.567106994650027	-0.567106994650027	0.446472379798485	0.262904472845371	-0.567106994650027	-0.567106994650027	-0.567106994650027	-0.567106994650027	-0.567106994650027	-0.567106994650027	-0.567106994650027	-0.567106994650027	-0.567106994650027	-0.567106994650027	-0.567106994650027	-0.567106994650027	-0.567106994650027	-0.567106994650027	-0.567106994650027	-0.567106994650027	-0.567106994650027	-0.567106994650027	-0.567106994650027	-0.567106994650027	-0.567106994650027	-0.567106994650027	-0.567106994650027	-0.567106994650027	-0.567106994650027	-0.567106994650027	-0.567106994650027	-0.567106994650027	-0.567106994650027	-0.567106994650027	-0.567106994650027	-0.567106994650027	-0.567106994650027	-0.567106994650027	-0.567106994650027	-0.567106994650027	-0.567106994650027	-0.567106994650027	-0.567106994650027	0.825805683575093	0.567265462831606	-0.567106994650027	-0.567106994650027	-0.567106994650027	-0.567106994650027	-0.567106994650027	-0.567106994650027	-0.567106994650027	-0.567106994650027	0.556662497881661	0.395417487182936	-0.567106994650027	-0.567106994650027	-0.567106994650027	-0.567106994650027	0.524232097559876	-0.567106994650027	0.579734831355124	-0.567106994650027	-0.567106994650027	-0.567106994650027	-0.567106994650027	-0.567106994650027	-0.567106994650027	-0.567106994650027	-0.567106994650027	0.439057655401279	0.520346013906911	-0.567106994650027	-0.567106994650027	-0.567106994650027	-0.567106994650027	-0.567106994650027	-0.567106994650027	-0.567106994650027	-0.567106994650027	-0.567106994650027	-0.567106994650027	-0.567106994650027	-0.567106994650027	-0.567106994650027	-0.567106994650027	-0.567106994650027	-0.567106994650027	-0.567106994650027	-0.567106994650027	-0.567106994650027	-0.567106994650027	-0.567106994650027	-0.567106994650027	-0.567106994650027	-0.567106994650027	-0.567106994650027	-0.567106994650027	-0.567106994650027	-0.567106994650027	-0.567106994650027	-0.567106994650027	-0.567106994650027	-0.567106994650027	-0.567106994650027	-0.567106994650027	-0.567106994650027	-0.567106994650027	-0.567106994650027	-0.567106994650027	-0.567106994650027	-0.567106994650027	-0.567106994650027	-0.567106994650027	-0.567106994650027	-0.567106994650027	-0.567106994650027	1.37145267390056	-0.567106994650027	-0.567106994650027	1.32366138146252	-0.567106994650027	1.33322536670531	-0.567106994650027	-0.567106994650027	-0.567106994650027	-0.567106994650027	-0.567106994650027	-0.567106994650027	-0.567106994650027	1.29508429557682	-0.567106994650027	-0.567106994650027	-0.567106994650027	-0.567106994650027	-0.567106994650027	-0.567106994650027	-0.567106994650027	-0.567106994650027	-0.567106994650027	-0.567106994650027	-0.567106994650027	-0.567106994650027	-0.567106994650027	-0.567106994650027	-0.567106994650027	-0.567106994650027	-0.567106994650027	-0.567106994650027	-0.567106994650027	-0.567106994650027	-0.567106994650027	-0.567106994650027	-0.567106994650027	-0.567106994650027	-0.567106994650027	-0.567106994650027	-0.567106994650027	-0.567106994650027	1.06062878364343	0.963586895883389	1.03951313283487	-0.567106994650027	0.978559576106234	-0.567106994650027	-0.567106994650027	0.802603965321591	-0.567106994650027	-0.567106994650027	0.939977401620831	-0.567106994650027	-0.567106994650027	-0.567106994650027	1.69459348446464	1.3583290076537	-0.567106994650027	-0.567106994650027	-0.567106994650027	-0.567106994650027	-0.567106994650027	-0.567106994650027	1.13679887471915	-0.567106994650027	-0.567106994650027	-0.567106994650027	-0.567106994650027	0.828730334272679	-0.567106994650027	-0.567106994650027	-0.567106994650027	-0.567106994650027	-0.567106994650027	-0.567106994650027	-0.567106994650027	-0.567106994650027	-0.567106994650027	-0.567106994650027	-0.567106994650027	-0.567106994650027	-0.567106994650027	1.06786881493667	1.98833433911264	-0.567106994650027	-0.567106994650027	-0.567106994650027	0.0975801665731206	0.165599584543339	0.434037957769503	-0.567106994650027	-0.567106994650027	-0.567106994650027	0.616860907527231	-0.567106994650027	-0.567106994650027	0.0585477587257164	0.354115206061143	0.454399003191295	-0.567106994650027	0.152090940538168	0.138707960677065	-0.567106994650027	-0.567106994650027	-0.567106994650027	-0.567106994650027	-0.567106994650027	-0.567106994650027	0.325622239765175	-0.567106994650027	-0.567106994650027	0.56002570514976	-0.567106994650027	-0.567106994650027	-0.567106994650027	0.794081681245704	-0.567106994650027	-0.567106994650027	0.729285771253266	-0.567106994650027	0.666935118277526	0.397981766723574	0.731794725677475	-0.567106994650027	-0.567106994650027	-0.567106994650027	-0.567106994650027	-0.567106994650027	0.376870782977575	0.506447568859073	-0.567106994650027	-0.567106994650027	-0.567106994650027	-0.567106994650027	0.95529172089836	-0.567106994650027	-0.567106994650027	-0.567106994650027	-0.567106994650027	0.729405011943666	-0.567106994650027	-0.567106994650027	-0.567106994650027	-0.567106994650027	-0.567106994650027	-0.567106994650027	-0.567106994650027	0.470458292817709	0.19324661204783	-0.567106994650027	-0.567106994650027	0.830407478043891	-0.567106994650027	-0.567106994650027	1.45248120521187	-0.567106994650027	-0.567106994650027	0.645218649896575	-0.567106994650027	-0.567106994650027	-0.567106994650027	-0.567106994650027	-0.567106994650027	0.553846567811438	-0.567106994650027	-0.567106994650027	-0.567106994650027	0.688040626949548	-0.567106994650027	-0.567106994650027	-0.0940586880448662	-0.567106994650027	0.119813871660034	-0.567106994650027	-0.567106994650027	-0.567106994650027	-0.567106994650027	-0.567106994650027	-0.567106994650027	-0.567106994650027	-0.567106994650027	-0.567106994650027	-0.567106994650027	-0.567106994650027	1.0433076476235	0.144577494287396	0.395097942691208	0.135139537899411	0.79759666348404	-0.567106994650027	-0.567106994650027	0.243449270186526	-0.567106994650027	-0.567106994650027	-0.567106994650027	-0.567106994650027	-0.567106994650027	-0.567106994650027	-0.567106994650027	-0.567106994650027	0.369983634150047	-0.567106994650027	-0.567106994650027	0.222984067163159	-0.567106994650027	-0.567106994650027	-0.567106994650027	0.0774645426961104	-0.567106994650027	-0.567106994650027	1.48375294845979	0.352366800647359	-0.567106994650027	-0.567106994650027	-0.567106994650027	-0.567106994650027	-0.567106994650027	-0.567106994650027	-0.567106994650027	-0.567106994650027	-0.567106994650027	-0.567106994650027	-0.567106994650027	-0.567106994650027	0.521500547465048	0.456900272466977	0.517225120582423	-0.567106994650027	-0.567106994650027	-0.567106994650027	1.87510906375097	-0.567106994650027	0.925637630018262	-0.567106994650027	-0.567106994650027	-0.567106994650027	-0.567106994650027	0.471954515054028	-0.567106994650027	-0.567106994650027	-0.567106994650027	-0.567106994650027	-0.567106994650027	-0.567106994650027	-0.567106994650027	-0.567106994650027	-0.567106994650027	-0.567106994650027	-0.567106994650027	-0.567106994650027	-0.567106994650027	-0.567106994650027	-0.567106994650027	1.12483265163217	0.936364568336423	-0.567106994650027	-0.567106994650027	-0.567106994650027	-0.567106994650027	-0.567106994650027	0.721467015727711	-0.567106994650027	-0.567106994650027	-0.567106994650027	-0.567106994650027	-0.567106994650027	-0.567106994650027	-0.567106994650027	-0.567106994650027	0.15897830964484	0.570967291481404	0.29976105825274	-0.567106994650027	-0.567106994650027	0.322079075603	-0.567106994650027	-0.567106994650027	-0.567106994650027	-0.567106994650027	-0.567106994650027	-0.567106994650027	-0.567106994650027	-0.567106994650027	-0.567106994650027	-0.567106994650027	-0.567106994650027	-0.567106994650027	-0.567106994650027	0.619920697924713	-0.567106994650027	-0.567106994650027	-0.567106994650027	-0.567106994650027	-0.567106994650027	-0.567106994650027	-0.567106994650027	-0.567106994650027	-0.567106994650027	-0.567106994650027	-0.567106994650027	-0.567106994650027	0.668010242424768	-0.567106994650027	-0.567106994650027	1.05037947705892	-0.567106994650027	-0.567106994650027	0.858572080879274	-0.567106994650027	-0.567106994650027	-0.567106994650027	-0.567106994650027	-0.567106994650027	-0.567106994650027	-0.567106994650027	-0.567106994650027	-0.567106994650027	0.780342284047616	-0.567106994650027	0.543847496273878	-0.567106994650027	-0.567106994650027	1.02119894649534	1.64886946738256	-0.567106994650027	-0.567106994650027	1.42963208649727	-0.567106994650027	-0.567106994650027	-0.567106994650027	0.508959766565405	-0.119745632485053	-0.251808278237329	-0.567106994650027	-0.104777077758741	-0.567106994650027	-0.567106994650027	-0.567106994650027	-0.567106994650027	-0.567106994650027	0.0746355752736849	0.671518100013892	0.574238611000149	-0.567106994650027	-0.567106994650027	0.185606139181234	1.05307307701078	-0.567106994650027	-0.567106994650027	-0.567106994650027	-0.567106994650027	0.797663170284941	0.480112299299069	-0.567106994650027	-0.0644658847464956	0.987250912102738	0.308611751459927	-0.567106994650027	0.265457269891579	-0.567106994650027	-0.567106994650027	-0.567106994650027	-0.567106994650027	0.536915835209765	-0.567106994650027	-0.567106994650027	-0.182612304323607	-0.107234976989442	-0.0811013651138239	-0.567106994650027	-0.567106994650027	-0.567106994650027	-0.567106994650027	-0.567106994650027	-0.567106994650027	-0.567106994650027	-0.567106994650027	0.18925078633643	-0.567106994650027	-0.567106994650027	-0.567106994650027	-0.567106994650027	0.269987612087524	0.670436519843894	-0.567106994650027	-0.567106994650027	0.0904122806582445	-0.567106994650027	-0.567106994650027	1.30096840856784	0.420160666866379	1.08769421745427	-0.567106994650027	-0.567106994650027	-0.567106994650027	-0.567106994650027	-0.567106994650027	-0.567106994650027	-0.567106994650027	-0.567106994650027	-0.567106994650027	0.467108114269639	-0.567106994650027	-0.567106994650027	-0.567106994650027	-0.567106994650027	-0.567106994650027	-0.567106994650027	0.17842335341373	-0.567106994650027	-0.567106994650027	-0.567106994650027	0.882058889070192	0.148035960991373	0.0862500558084199	0.307980905251341	0.395097942691208	0.269412569515121	0.120198330878823	-0.567106994650027	0.434593135865802	0.505766364754365	-0.567106994650027	0.860693378021728	-0.567106994650027	-0.567106994650027	-0.567106994650027	-0.567106994650027	-0.567106994650027	0.0796383522807952	0.499913313164519	-0.567106994650027	-0.567106994650027	-0.567106994650027	0.635777983668029	-0.567106994650027	-0.567106994650027	-0.567106994650027	-0.567106994650027	-0.567106994650027	1.27639509158755	-0.567106994650027	0.48524047969903	-0.567106994650027	0.613426175281194	-0.567106994650027	-0.567106994650027	-0.567106994650027	0.448540287236303	0.432307131269432	0.503249739466491	0.402698195313764	0.864587811032709	-0.567106994650027	-0.567106994650027	-0.567106994650027	-0.567106994650027	-0.567106994650027	-0.567106994650027	-0.567106994650027	-0.567106994650027	-0.567106994650027	-0.567106994650027	-0.567106994650027	-0.567106994650027	-0.567106994650027	-0.567106994650027	-0.567106994650027	-0.567106994650027	-0.567106994650027	-0.567106994650027	-0.567106994650027	-0.567106994650027	0.739383860828467	-0.567106994650027	-0.567106994650027	-0.567106994650027	0.848713548096726	-0.567106994650027	-0.567106994650027	-0.567106994650027	-0.567106994650027	0.882361531980417	0.910011369442723	1.54767251523936	-0.567106994650027	1.54539349957436	-0.567106994650027	-0.567106994650027	-0.567106994650027	-0.567106994650027	-0.567106994650027	-0.567106994650027	-0.567106994650027	0.679968564411472	-0.567106994650027	1.15653817761608	-0.567106994650027	-0.567106994650027	0.64739552086343	1.09591613825947	-0.567106994650027	0.912538424587967	1.05848987641642	-0.567106994650027	-0.567106994650027	-0.567106994650027	-0.567106994650027	-0.567106994650027	0.631822521764611	-0.567106994650027	-0.567106994650027	0.675373892253471	-0.567106994650027	-0.567106994650027	-0.567106994650027	-0.567106994650027	-0.567106994650027	0.80988387723206	0.832369611797834	-0.567106994650027	0.684377967612361	0.961376588990344	-0.567106994650027	-0.567106994650027	-0.567106994650027	-0.567106994650027	-0.567106994650027	-0.567106994650027	-0.567106994650027	-0.567106994650027	-0.567106994650027	0.695321704921147	0.573509949335632	0.329249782439461	0.476621454114797	-0.567106994650027	0.689489726765427	-0.567106994650027	-0.567106994650027	-0.567106994650027	-0.567106994650027	-0.567106994650027	-0.567106994650027	-0.567106994650027	0.308664364196139	-0.567106994650027	-0.567106994650027	-0.567106994650027	-0.567106994650027	1.05810164594601	-0.567106994650027	-0.567106994650027	-0.567106994650027	0.558872765809346	-0.567106994650027	-0.567106994650027	-0.567106994650027	-0.567106994650027	-0.567106994650027	-0.567106994650027	-0.567106994650027	-0.567106994650027	-0.567106994650027	-0.567106994650027	1.72506678544729	-0.567106994650027	-0.567106994650027	0.894117735971281	-0.567106994650027	-0.567106994650027	-0.567106994650027	1.12144772502886	1.08216217941209	-0.567106994650027	-0.567106994650027	-0.567106994650027	-0.567106994650027	-0.567106994650027	-0.567106994650027	-0.567106994650027	-0.567106994650027	-0.567106994650027	-0.567106994650027	-0.567106994650027	-0.567106994650027	1.16442033973377	-0.567106994650027	-0.567106994650027	-0.567106994650027	0.613915568251236	-0.567106994650027	-0.567106994650027	-0.567106994650027	-0.567106994650027	-0.567106994650027	1.3069833327168	-0.567106994650027	-0.567106994650027	-0.567106994650027	-0.567106994650027	2.08597232607594	0.993676683082289	-0.567106994650027	-0.567106994650027	-0.567106994650027	1.42085996732642	2.41304770135801	1.08638296581036	1.17883441048208	-0.567106994650027	-0.567106994650027	-0.567106994650027	0.396633760572598	-0.567106994650027	-0.567106994650027	-0.567106994650027	0.721467015727711	-0.567106994650027	-0.567106994650027	-0.567106994650027	-0.567106994650027	0.648018998397881	-0.567106994650027	-0.567106994650027	-0.567106994650027	-0.567106994650027	-0.567106994650027	-0.567106994650027	-0.567106994650027	1.58201047198456	-0.567106994650027	-0.567106994650027	-0.567106994650027	-0.567106994650027	-0.567106994650027	-0.567106994650027	-0.567106994650027	-0.567106994650027	-0.567106994650027	-0.567106994650027	0.964609379465349	-0.567106994650027	-0.567106994650027	0.606425878993473	-0.567106994650027	-0.567106994650027	-0.567106994650027	-0.567106994650027	-0.567106994650027	-0.567106994650027	-0.567106994650027	-0.567106994650027	-0.567106994650027	-0.567106994650027	-0.567106994650027	-0.567106994650027	-0.567106994650027	0.580748496750632	-0.567106994650027	-0.567106994650027	1.07916179700416	-0.567106994650027	-0.567106994650027	1.44025553527563	-0.567106994650027	-0.567106994650027	-0.567106994650027	-0.567106994650027	-0.567106994650027	-0.567106994650027	1.04673952351489	-0.567106994650027	-0.567106994650027	-0.567106994650027	-0.567106994650027	-0.567106994650027	-0.567106994650027	-0.567106994650027	1.11976085951421	-0.567106994650027	-0.567106994650027	-0.567106994650027	-0.567106994650027	-0.567106994650027	-0.567106994650027	-0.567106994650027	-0.567106994650027	-0.567106994650027	-0.567106994650027	-0.567106994650027	-0.567106994650027	-0.567106994650027	1.78340573914128	-0.567106994650027	-0.567106994650027	-0.567106994650027	-0.567106994650027	-0.567106994650027	-0.567106994650027	-0.567106994650027	-0.567106994650027	-0.567106994650027	1.46072703097116	-0.567106994650027	-0.567106994650027	-0.567106994650027	0.764871316292438	-0.567106994650027	-0.567106994650027	-0.567106994650027	-0.567106994650027	-0.567106994650027	-0.567106994650027	0.519687426963011	-0.567106994650027	1.17906174534456	-0.567106994650027	-0.567106994650027	0.765756013526117	-0.567106994650027	-0.567106994650027	-0.567106994650027	-0.567106994650027	-0.567106994650027	0.770835539721277	-0.567106994650027	-0.567106994650027	-0.567106994650027	-0.567106994650027	-0.567106994650027	-0.567106994650027	1.29718723616272	-0.567106994650027	-0.567106994650027	-0.567106994650027	1.51695404452142	-0.567106994650027	-0.567106994650027	-0.567106994650027	-0.567106994650027	-0.567106994650027	-0.567106994650027	-0.567106994650027	-0.567106994650027	-0.567106994650027	-0.567106994650027	0.365589297492584	-0.567106994650027	1.05339439843992	0.819857865017663	1.1772449049653	0.321699229673706	-0.567106994650027	-0.567106994650027	-0.567106994650027	-0.567106994650027	-0.567106994650027	-0.567106994650027	-0.567106994650027	0.980301003888471	-0.567106994650027	-0.567106994650027	-0.567106994650027	-0.567106994650027	-0.567106994650027	-0.567106994650027	-0.567106994650027	-0.567106994650027	-0.567106994650027	-0.567106994650027	0.752615514829832	-0.567106994650027	0.488559331686463	-0.567106994650027	-0.567106994650027	0.870360964321086	0.865472742050927	0.573874158273175	-0.567106994650027	-0.567106994650027	-0.567106994650027	-0.567106994650027	-0.567106994650027	-0.567106994650027	0.975262571857271	-0.567106994650027	-0.567106994650027	-0.567106994650027	-0.567106994650027	1.06394653438742	-0.567106994650027	-0.567106994650027	2.21989812832723	-0.567106994650027	-0.567106994650027	-0.567106994650027	-0.567106994650027	-0.567106994650027	-0.567106994650027	-0.567106994650027	-0.567106994650027	-0.567106994650027	-0.567106994650027	-0.567106994650027	-0.567106994650027	-0.567106994650027	-0.567106994650027	-0.567106994650027	-0.567106994650027	-0.567106994650027	-0.567106994650027	-0.567106994650027	-0.567106994650027	-0.567106994650027	-0.567106994650027	-0.567106994650027	-0.567106994650027	-0.567106994650027	-0.567106994650027	-0.567106994650027	-0.567106994650027	-0.567106994650027	-0.567106994650027	-0.567106994650027	-0.567106994650027	-0.567106994650027	-0.567106994650027	-0.567106994650027	-0.567106994650027	0.390267734056666	-0.567106994650027	-0.567106994650027	1.64457213715796	-0.567106994650027	-0.567106994650027	-0.567106994650027	-0.567106994650027	-0.567106994650027	-0.567106994650027	-0.567106994650027	-0.567106994650027	0.882361531980417	1.11096544030147	-0.567106994650027	-0.567106994650027	-0.567106994650027	-0.567106994650027	-0.567106994650027	-0.567106994650027	0.441516694959756	-0.567106994650027	-0.567106994650027	0.903890525786724	-0.567106994650027	-0.567106994650027	-0.567106994650027	-0.567106994650027	-0.567106994650027	-0.567106994650027	-0.567106994650027	-0.567106994650027	0.954618865843033	1.0728008754203	-0.567106994650027	-0.567106994650027	-0.567106994650027	-0.567106994650027	-0.567106994650027	-0.567106994650027	1.58602825357158	-0.567106994650027	-0.567106994650027	-0.567106994650027	0.856384748291784	-0.567106994650027	1.01166500834619	-0.567106994650027	0.761093877155165	-0.567106994650027	-0.567106994650027	-0.567106994650027	1.42543901623496	1.3433165166946	-0.567106994650027	-0.567106994650027	0.432030774640968	-0.567106994650027	-0.567106994650027	-0.567106994650027	-0.567106994650027	-0.567106994650027	-0.567106994650027	-0.567106994650027	1.06296918669532	-0.567106994650027	1.06199312248634	-0.567106994650027	1.29718723616272	-0.567106994650027	-0.567106994650027	-0.567106994650027	-0.567106994650027	-0.567106994650027	-0.567106994650027	-0.567106994650027	-0.567106994650027	-0.567106994650027	-0.567106994650027	-0.567106994650027	-0.567106994650027	-0.567106994650027	-0.567106994650027	-0.567106994650027	0.590332073701908	-0.567106994650027	1.18866957311587	-0.567106994650027	0.778920013808194	-0.567106994650027	-0.567106994650027	-0.567106994650027	-0.567106994650027	-0.567106994650027	-0.567106994650027	-0.567106994650027	-0.567106994650027	-0.567106994650027	-0.567106994650027	0.757463966046038	-0.567106994650027	-0.567106994650027	-0.567106994650027	-0.567106994650027	-0.567106994650027	0.789206179976225	-0.567106994650027	-0.567106994650027	0.950595237707905	0.0387825056863834	-0.567106994650027	-0.567106994650027	-0.567106994650027	-0.567106994650027	-0.567106994650027	-0.567106994650027	-0.567106994650027	-0.567106994650027	-0.567106994650027	-0.567106994650027	-0.567106994650027	-0.567106994650027	-0.567106994650027	0.872594764370814	-0.567106994650027	-0.567106994650027	-0.567106994650027	-0.567106994650027	0.958665700299328	-0.567106994650027	-0.567106994650027	-0.567106994650027	0.986781562527094	2.36883872691621	-0.567106994650027	1.04502158653305	-0.567106994650027	-0.567106994650027	-0.567106994650027	-0.567106994650027	-0.567106994650027	-0.567106994650027	1.27000387472809	-0.567106994650027	-0.567106994650027	-0.567106994650027	0.965462582520607	-0.567106994650027	-0.567106994650027	-0.567106994650027	-0.567106994650027	-0.567106994650027	-0.567106994650027	-0.567106994650027	-0.567106994650027	-0.567106994650027	-0.567106994650027	0.389572774649984	-0.567106994650027	-0.567106994650027	-0.567106994650027	1.04683508198948	-0.567106994650027	0.508939620346077	-0.567106994650027	0.442433231498357	-0.567106994650027	-0.567106994650027	-0.567106994650027	-0.567106994650027	0.245835572661259	-0.567106994650027	-0.567106994650027	-0.567106994650027	-0.567106994650027	-0.567106994650027	0.892425709407526	-0.567106994650027	2.9960121779714	1.37231562612408	1.55419030421733	-0.567106994650027	1.25361685326087	-0.567106994650027	1.28102778382076	-0.567106994650027	0.659782434011213	-0.567106994650027	-0.567106994650027	-0.567106994650027	0.728809041220696	-0.567106994650027	-0.567106994650027	1.12447935628955	1.44951891299175	0.237391064177406	0.145853148015548	-0.567106994650027	0.53623612688614	1.23941544039659	0.820891357751683	0.106258839091572	0.627058501234089	-0.567106994650027	-0.567106994650027	1.44744495049024	1.93721763777976	-0.567106994650027	-0.567106994650027	-0.567106994650027	-0.567106994650027	-0.567106994650027	-0.567106994650027	1.57078101541514	-0.567106994650027	-0.567106994650027	-0.567106994650027	-0.567106994650027	-0.567106994650027	-0.567106994650027	-0.567106994650027	1.18225135186821	-0.567106994650027	-0.567106994650027	-0.567106994650027	-0.567106994650027	-0.567106994650027	-0.567106994650027	-0.567106994650027	-0.567106994650027	-0.567106994650027	-0.567106994650027	1.11117368004123	-0.567106994650027	-0.567106994650027	-0.567106994650027	-0.567106994650027	-0.567106994650027	-0.567106994650027	1.38041214251839	-0.567106994650027	-0.567106994650027	-0.567106994650027	-0.567106994650027	-0.567106994650027	-0.567106994650027	-0.567106994650027	-0.567106994650027	0.666827714541178	-0.567106994650027	0.529151610696307	-0.567106994650027	-0.567106994650027	-0.567106994650027	-0.567106994650027	0.603150406683135	-0.567106994650027	-0.567106994650027	-0.567106994650027	-0.567106994650027	-0.567106994650027	-0.567106994650027	-0.567106994650027	1.06944352901394	-0.567106994650027	0.548867084641987	-0.567106994650027	0.490265790291462	1.07309783801047	-0.567106994650027	-0.567106994650027	-0.567106994650027	-0.567106994650027	-0.567106994650027	-0.567106994650027	-0.567106994650027	-0.567106994650027	-0.567106994650027	-0.567106994650027	-0.567106994650027	-0.567106994650027	-0.567106994650027	-0.567106994650027	-0.567106994650027	0.54496846770215	-0.567106994650027	-0.567106994650027	-0.567106994650027	-0.567106994650027	-0.567106994650027	-0.567106994650027	-0.567106994650027	1.25261910692014	-0.567106994650027	-0.567106994650027	0.72099636580176	-0.567106994650027	-0.567106994650027	-0.567106994650027	-0.567106994650027	-0.567106994650027	-0.567106994650027	-0.567106994650027	-0.567106994650027	-0.567106994650027	0.942451497006268	-0.567106994650027	0.761219424294766	-0.567106994650027	-0.567106994650027	-0.567106994650027	-0.567106994650027	-0.567106994650027	-0.567106994650027	-0.567106994650027	-0.567106994650027	0.243943359768948	0.301102764865436	0.348659643013151	-0.567106994650027	-0.567106994650027	-0.567106994650027	0.174696867355378	0.338509248112065	-0.567106994650027	0.45850193865034	0.448183126877622	-0.567106994650027	-0.567106994650027	0.347622550626997	-0.567106994650027	-0.567106994650027	-0.567106994650027	-0.567106994650027	-0.567106994650027	-0.567106994650027	-0.567106994650027	-0.567106994650027	0.361652782106556	-0.567106994650027	-0.567106994650027	0.65671355046651	-0.567106994650027	0.324747382280309	-0.567106994650027	-0.567106994650027	0.340260309098678	-0.567106994650027	-0.567106994650027	-0.567106994650027	-0.567106994650027	-0.567106994650027	0.815329993563576	-0.567106994650027	0.333520472115527	-0.567106994650027	-0.567106994650027	-0.567106994650027	-0.567106994650027	-0.567106994650027	-0.567106994650027	-0.567106994650027	-0.567106994650027	-0.567106994650027	-0.567106994650027	-0.567106994650027	0.51738891216651	-0.567106994650027	-0.567106994650027	-0.567106994650027	-0.567106994650027	-0.567106994650027	-0.567106994650027	0.347392414392445	-0.567106994650027	0.215558613681955	-0.567106994650027	-0.567106994650027	-0.567106994650027	0.169380768670575	-0.567106994650027	0.259432152110967	-0.567106994650027	-0.567106994650027	-0.567106994650027	0.450330008709388	-0.567106994650027	-0.567106994650027	-0.567106994650027	-0.567106994650027	-0.567106994650027	-0.567106994650027	-0.567106994650027	0.78580238825408	-0.567106994650027	1.21690006832548	0.565110216482491	-0.567106994650027	-0.567106994650027	-0.567106994650027	-0.567106994650027	0.714678090268482	-0.567106994650027	-0.567106994650027	-0.567106994650027	0.366068792327976	-0.567106994650027	-0.567106994650027	0.180510181349498	-0.567106994650027	-0.567106994650027	0.0462954613211609	-0.567106994650027	-0.567106994650027	-0.567106994650027	-0.567106994650027	-0.567106994650027	-0.567106994650027	-0.567106994650027	-0.567106994650027	-0.567106994650027	-0.567106994650027	-0.567106994650027	0.434384869275947	-0.567106994650027	-0.567106994650027	-0.567106994650027	-0.567106994650027	-0.567106994650027	-0.567106994650027	-0.567106994650027	-0.567106994650027	0.416469146697242	0.95076242835023	1.61264058920269	-0.567106994650027	-0.567106994650027	-0.567106994650027	-0.567106994650027	-0.567106994650027	-0.567106994650027	0.186571955272742	0.158512583848825	0.227439987034411	0.0719975759162704	0.876259411415347	0.145991335639983	0.0161251930013423	-0.567106994650027	0.243853479414012	0.451874414531839	0.481179557478658	0.00264273702399601	0.165709156200498	-0.567106994650027	-0.567106994650027	0.321048841621095	-0.567106994650027	-0.567106994650027	-0.567106994650027	-0.00258817423565773	0.130218223998849	-0.567106994650027	-0.567106994650027	-0.567106994650027	0.136112148579708	-0.567106994650027	-0.567106994650027	-0.567106994650027	0.0250358541816187	-0.567106994650027	0.172233586883415	0.01120584911666	-0.567106994650027	-0.357894374343928	-0.0467123620815998	-0.567106994650027	-0.263499637881253	-0.567106994650027	0.0707418943945888	0.189348210509209	0.260039996142862	0.524010834974354	-0.567106994650027	-0.567106994650027	-0.567106994650027	-0.256810852150073	-0.0166635469903199	-0.185797228779101	-0.567106994650027	-0.567106994650027	-0.200337101184657	0.655623949899195	-0.215725077085106	-0.227761047122601	-0.567106994650027	-0.567106994650027	-0.567106994650027	-0.567106994650027	-0.00224390749477145	-0.0592070451787506	-0.567106994650027	-0.567106994650027	-0.567106994650027	0.296817429494902	-0.321015685126122	-0.280157135635499	0.0817558030682142	-0.567106994650027	-0.0394612686244089	-0.567106994650027	-0.567106994650027	-0.567106994650027	-0.0735485233951895	-0.567106994650027	-0.567106994650027	-0.567106994650027	0.092439958807602	-0.567106994650027	-0.567106994650027	-0.567106994650027	0.325622239765175	-0.567106994650027	-0.567106994650027	-0.567106994650027	-0.567106994650027	-0.567106994650027	-0.567106994650027	-0.567106994650027	-0.567106994650027	-0.567106994650027	0.0458378365108464	-0.567106994650027	-0.567106994650027	-0.567106994650027	-0.567106994650027	-0.567106994650027	0.840206536069782	0.101496661050266	0.129657430026563	0.396057235061572	-0.567106994650027	0.34258697343634	0.0784507957270204	-0.567106994650027	-0.567106994650027	-0.567106994650027	-0.567106994650027	-0.567106994650027	0.367871438949735	-0.567106994650027	-0.567106994650027	-0.567106994650027	-0.567106994650027	-0.567106994650027	0.295506287805513	-0.567106994650027	-0.567106994650027	-0.567106994650027	0.325895995171297	-0.567106994650027	-0.567106994650027	-0.567106994650027	-0.567106994650027	-0.567106994650027	-0.567106994650027	0.83005771711963	-0.567106994650027	-0.567106994650027	-0.567106994650027	-0.567106994650027	-0.567106994650027	-0.567106994650027	-0.567106994650027	0.486010366217515	1.07627280216946	-0.567106994650027	-0.567106994650027	-0.567106994650027	-0.567106994650027	-0.567106994650027	0.251704348082847	-0.567106994650027	-0.567106994650027	-0.567106994650027	-0.567106994650027	-0.567106994650027	-0.567106994650027	0.247691477698354	0.120968564417544	-0.567106994650027	-0.567106994650027	-0.567106994650027	-0.567106994650027	-0.567106994650027	0.206679122008084	0.80988387723206	-0.00413213504802995	0.399269213347748	-0.567106994650027	0.337720726510577	-0.113362890339021	-0.567106994650027	0.0838012720867905	0.0529577362803875	0.0438122959497355	0.146925531478996	-0.567106994650027	-0.567106994650027	-0.567106994650027	0.130383338326982	-0.567106994650027	-0.567106994650027	-0.567106994650027	-0.567106994650027	0.0668414667299603	-0.567106994650027	0.397114744038068	0.056515191491945	-0.567106994650027	-0.567106994650027	-0.567106994650027	0.338424695939096	-0.567106994650027	-0.00271716482600211	0.695040010634542	0.225805912408067	-0.567106994650027	-0.567106994650027	-0.567106994650027	-0.0989425862653582	0.554578460218823	0.244415566631485	-0.130631529764112	0.652428501561573	-0.567106994650027	0.0590778991847335	-0.567106994650027	-0.190979690601014	-0.567106994650027	-0.106537448549339	-0.567106994650027	-0.117203488944477	-0.567106994650027	-0.115853071387316	-0.567106994650027	-0.567106994650027	-0.567106994650027	0.0337383489238891	-0.567106994650027	-0.567106994650027	-0.567106994650027	-0.567106994650027	-0.567106994650027	-0.567106994650027	-0.141398630067533	-0.567106994650027	-0.12647227935937	-0.214629849775119	-0.259683538218218	-0.244230734199021	-0.346434432907979	-0.360990584257956	-0.185152757640447	-0.567106994650027	-0.567106994650027	0.157297406296957	-0.567106994650027	-0.567106994650027	-0.567106994650027	-0.567106994650027	-0.0730562801011679	-0.567106994650027	-0.117162686851718	-0.567106994650027	-0.567106994650027	-0.122458309673758	-0.567106994650027	0.343726399444563	-0.149887329236689	0.250301333745545	-0.14447849977309	-0.200292019258532	-0.259170400506812	-0.279561072734384	-0.567106994650027	-0.238418967270107	-0.567106994650027	-0.567106994650027	0.00154943615387286	-0.0214533421063824	-0.15455415612124	-0.224820553072741	-0.215873896736217	-0.567106994650027	-0.255627156843878	-0.234072703198997	-0.567106994650027	-0.262348047854357	-0.239830571077784	-0.567106994650027	0.0532612951852679	-0.567106994650027	-0.567106994650027	0.5782637544768	-0.567106994650027	-0.567106994650027	0.590895518184963	-0.567106994650027	-0.567106994650027	0.558607053344613	-0.567106994650027	-0.567106994650027	-0.567106994650027	-0.567106994650027	0.444413192154462	0.474282547483133	-0.567106994650027	-0.567106994650027	-0.567106994650027	-0.567106994650027	-0.567106994650027	0.435218474903647	-0.567106994650027	-0.567106994650027	-0.567106994650027	-0.567106994650027	0.292913127968879	-0.567106994650027	-0.567106994650027	-0.567106994650027	-0.567106994650027	-0.567106994650027	0.387745597940692	0.329029067545134	1.12324410404233	0.481943271494769	-0.567106994650027	0.244258101778102	-0.567106994650027	-0.567106994650027	-0.567106994650027	0.482325562849474	-0.567106994650027	-0.567106994650027	-0.567106994650027	-0.567106994650027	-0.567106994650027	-0.567106994650027	-0.567106994650027	0.456464355692707	-0.567106994650027	0.366488767900241	-0.567106994650027	1.22072486738577	-0.567106994650027	-0.567106994650027	-0.567106994650027	-0.567106994650027	-0.567106994650027	-0.567106994650027	-0.567106994650027	-0.567106994650027	-0.567106994650027	-0.567106994650027	-0.567106994650027	-0.567106994650027	0.49975497616185	-0.567106994650027	1.37925079575182	-0.567106994650027	-0.567106994650027	-0.567106994650027	-0.567106994650027	-0.567106994650027	-0.567106994650027	-0.567106994650027	0.526061094252899	-0.567106994650027	-0.567106994650027	-0.567106994650027	-0.567106994650027	-0.567106994650027	-0.567106994650027	-0.567106994650027	-0.567106994650027	-0.567106994650027	-0.567106994650027	-0.567106994650027	-0.567106994650027	-0.567106994650027	-0.567106994650027	-0.567106994650027	-0.567106994650027	-0.567106994650027	-0.567106994650027	-0.567106994650027	0.60151986064217	-0.567106994650027	-0.567106994650027	-0.567106994650027	-0.567106994650027	-0.567106994650027	-0.567106994650027	0.838858411151222	-0.567106994650027	-0.567106994650027	-0.567106994650027	-0.567106994650027	-0.567106994650027	-0.567106994650027	-0.567106994650027	-0.567106994650027	0.625290574121882	-0.567106994650027	0.545573047824794	0.406021637994814	-0.567106994650027	0.552356601047508	0.771856399382835	-0.567106994650027	-0.567106994650027	-0.567106994650027	-0.567106994650027	-0.567106994650027	-0.567106994650027	-0.567106994650027	0.659146160905341	-0.567106994650027	-0.567106994650027	-0.567106994650027	0.539301720783327	1.04216723539664	-0.567106994650027	-0.567106994650027	-0.567106994650027	-0.567106994650027	-0.567106994650027	-0.567106994650027	-0.567106994650027	0.550608994342539	-0.567106994650027	-0.567106994650027	0.466292598830625	-0.567106994650027	-0.567106994650027	-0.567106994650027	-0.567106994650027	-0.567106994650027	1.01020931652394	-0.567106994650027	-0.567106994650027	-0.567106994650027	-0.567106994650027	-0.567106994650027	-0.567106994650027	-0.567106994650027	0.366548796261849	0.432376245193227	-0.567106994650027	0.438147462352873	-0.567106994650027	0.754475828522105	-0.567106994650027	-0.567106994650027	1.08376730290202	-0.567106994650027	0.664149020772355	-0.567106994650027	-0.567106994650027	-0.567106994650027	-0.567106994650027	-0.567106994650027	-0.567106994650027	-0.567106994650027	0.871551395785588	-0.567106994650027	0.642843873679509	-0.567106994650027	-0.567106994650027	-0.567106994650027	-0.567106994650027	-0.567106994650027	-0.567106994650027	-0.567106994650027	0.620613921718468	0.664149020772355	-0.567106994650027	-0.567106994650027	-0.567106994650027	-0.567106994650027	1.37260347079278	-0.567106994650027	0.767656014654219	-0.567106994650027	-0.567106994650027	-0.567106994650027	-0.567106994650027	-0.567106994650027	-0.567106994650027	-0.567106994650027	0.0183388756469767	-0.567106994650027	-0.567106994650027	-0.567106994650027	-0.567106994650027	1.0293649157706	-0.567106994650027	-0.567106994650027	0.979255635685378	-0.567106994650027	-0.567106994650027	-0.567106994650027	-0.567106994650027	-0.567106994650027	-0.567106994650027	-0.567106994650027	-0.567106994650027	-0.567106994650027	-0.567106994650027	-0.567106994650027	-0.567106994650027	-0.567106994650027	-0.567106994650027	-0.567106994650027	1.04235718135731	1.37462110404454	-0.567106994650027	-0.567106994650027	-0.567106994650027	1.14133460025321	1.18065493226043	1.2651796962894	1.19398099601063	-0.567106994650027	-0.567106994650027	-0.567106994650027	-0.567106994650027	-0.567106994650027	-0.567106994650027	-0.567106994650027	-0.567106994650027	-0.567106994650027	-0.567106994650027	0.969572365298168	-0.567106994650027	1.0708241370753	-0.567106994650027	0.6608444389428	-0.567106994650027	1.47583098607826	-0.567106994650027	-0.567106994650027	0.697466938813467	-0.567106994650027	-0.567106994650027	-0.567106994650027	-0.567106994650027	-0.567106994650027	-0.567106994650027	-0.567106994650027	1.09469240746946	-0.567106994650027	1.1997949898291	-0.567106994650027	-0.567106994650027	-0.567106994650027	-0.567106994650027	-0.567106994650027	-0.567106994650027	0.184488953547204	0.299143245346669	-0.567106994650027	-0.567106994650027	0.935218958780206	-0.567106994650027	-0.567106994650027	-0.567106994650027	-0.567106994650027	0.519522910256274	-0.567106994650027	-0.567106994650027	-0.567106994650027	-0.567106994650027	-0.567106994650027	0.592165375216003	0.13813318195467	-0.567106994650027	-0.567106994650027	-0.567106994650027	-0.567106994650027	-0.567106994650027	-0.567106994650027	-0.567106994650027	-0.567106994650027	-0.567106994650027	-0.567106994650027	-0.567106994650027	0.787240226802486	-0.567106994650027	-0.567106994650027	-0.567106994650027	-0.567106994650027	-0.567106994650027	-0.567106994650027	-0.567106994650027	-0.567106994650027	-0.567106994650027	0.990486061295311	-0.567106994650027	-0.567106994650027	-0.567106994650027	1.21606582499947	1.01550018253666	-0.567106994650027	-0.567106994650027	-0.567106994650027	1.16665511849308	0.887985084219435	-0.567106994650027	-0.567106994650027	-0.567106994650027	-0.567106994650027	-0.567106994650027	-0.567106994650027	-0.567106994650027	0.846271732277654	-0.567106994650027	-0.567106994650027	0.862380615393882	-0.567106994650027	-0.567106994650027	-0.567106994650027	-0.567106994650027	-0.567106994650027	-0.567106994650027	-0.567106994650027	-0.567106994650027	0.929194836635197	-0.567106994650027	-0.567106994650027	-0.567106994650027	-0.567106994650027	-0.567106994650027	0.533610494403856	1.7867889251992	1.39093564143188	-0.567106994650027	-0.567106994650027	-0.567106994650027	-0.567106994650027	-0.567106994650027	-0.567106994650027	-0.567106994650027	0.34791038888003	0.107645389416787	-0.567106994650027	-0.567106994650027	-0.567106994650027	-0.567106994650027	-0.567106994650027	0.52890034872545	-0.567106994650027	-0.567106994650027	-0.567106994650027	0.593910303856258	0.592589310570169	-0.567106994650027	1.06375096203889	1.34903754240424	-0.567106994650027	-0.567106994650027	-0.567106994650027	-0.567106994650027	-0.567106994650027	-0.567106994650027	-0.567106994650027	-0.567106994650027	-0.567106994650027	-0.567106994650027	-0.567106994650027	-0.567106994650027	-0.567106994650027	-0.567106994650027	-0.567106994650027	-0.567106994650027	-0.567106994650027	-0.567106994650027	-0.567106994650027	-0.567106994650027	-0.567106994650027	0.497070717192399	-0.567106994650027	0.77223964986277	-0.567106994650027	-0.567106994650027	-0.567106994650027	-0.567106994650027	-0.567106994650027	-0.567106994650027	-0.567106994650027	-0.567106994650027	-0.567106994650027	-0.567106994650027	-0.567106994650027	-0.567106994650027	-0.567106994650027	-0.567106994650027	-0.567106994650027	-0.567106994650027	-0.567106994650027	-0.567106994650027	-0.567106994650027	0.374237722784617	0.359401815671659	-0.567106994650027	-0.567106994650027	-0.567106994650027	-0.567106994650027	1.27588195724092	0.887222399400379	-0.567106994650027	-0.567106994650027	-0.567106994650027	0.447398291058376	0.597226647951747	-0.567106994650027	-0.567106994650027	0.891351162173804	-0.567106994650027	0.873341024899815	-0.567106994650027	-0.567106994650027	-0.567106994650027	-0.567106994650027	0.544537045094022	1.40025053437669	0.511929841601821	-0.567106994650027	-0.567106994650027	0.57899879811109	-0.567106994650027	-0.567106994650027	-0.567106994650027	-0.567106994650027	0.29950352618042	-0.567106994650027	1.04435458048538	-0.567106994650027	-0.567106994650027	-0.567106994650027	-0.567106994650027	-0.567106994650027	0.214223838062464	-0.567106994650027	0.198282491767776	0.432168933146265	-0.567106994650027	0.293623379559982	1.18947553427567	-0.567106994650027	0.529486813837722	-0.567106994650027	-0.567106994650027	0.160019435946459	0.0741062081985445	-0.567106994650027	-0.567106994650027	-0.567106994650027	-0.567106994650027	0.934401822335546	0.100709613442116	-0.567106994650027	-0.00679242684376215	-0.567106994650027	-0.567106994650027	-0.567106994650027	-0.126420109543978	0.0144075124872508	-0.567106994650027	-0.567106994650027	-0.106366300047123	-0.567106994650027	-0.567106994650027	-0.567106994650027	-0.0811013651138239	0.0506777055084592	0.102012289508925	-0.567106994650027	-0.0778862764728752	0.165015766261887	0.204887246502133	-0.567106994650027	-0.567106994650027	-0.567106994650027	-0.567106994650027	-0.567106994650027	0.809341788028317	-0.567106994650027	-0.567106994650027	-0.567106994650027	0.821512245138467	-0.567106994650027	-0.567106994650027	-0.567106994650027	-0.567106994650027	0.750143744359625	-0.567106994650027	0.638634796445102	0.594571985603096	-0.567106994650027	-0.567106994650027	-0.567106994650027	-0.567106994650027	-0.567106994650027	-0.567106994650027	-0.567106994650027	-0.567106994650027	0.693184159712538	-0.567106994650027	-0.567106994650027	-0.567106994650027	-0.567106994650027	-0.567106994650027	-0.567106994650027	-0.567106994650027	-0.567106994650027	-0.567106994650027	-0.567106994650027	0.694983687742146	-0.567106994650027	-0.567106994650027	0.481943271494769	-0.567106994650027	-0.567106994650027	0.437308798737519	-0.567106994650027	0.329249782439461	-0.567106994650027	-0.567106994650027	0.395481422420272	0.981784575522206	0.819169784477379	0.405433436357486	-0.567106994650027	-0.567106994650027	-0.567106994650027	-0.567106994650027	-0.567106994650027	-0.567106994650027	-0.567106994650027	-0.567106994650027	-0.567106994650027	-0.567106994650027	-0.567106994650027	0.322622292622464	-0.567106994650027	-0.567106994650027	0.639300030513992	-0.567106994650027	0.146025891073607	-0.0821161466195599	-0.567106994650027	0.388469304200532	0.368564360978612	0.00953978236711623	-0.567106994650027	-0.567106994650027	0.323710778541365	-0.567106994650027	-0.567106994650027	-0.567106994650027	-0.567106994650027	-0.567106994650027	-0.567106994650027	0.0839160908672088	-0.567106994650027	-0.567106994650027	0.809545017990017	0.0944210612211626	0.332518379914952	-0.567106994650027	-0.567106994650027	0.245564702988129	-0.567106994650027	0.119174077815949	-0.567106994650027	-0.567106994650027	-0.567106994650027	-0.567106994650027	0.625890384228855	-0.567106994650027	0.540926861381233	0.77814557852001	0.671572231441708	-0.567106994650027	-0.567106994650027	1.25988064708064	-0.567106994650027	0.9203359676387	-0.567106994650027	-0.567106994650027	-0.567106994650027	-0.567106994650027	-0.567106994650027	0.845268903256393	-0.567106994650027	-0.567106994650027	-0.567106994650027	0.682279397700625	-0.567106994650027	-0.567106994650027	-0.567106994650027	0.778920013808194	-0.567106994650027	0.827614631777554	-0.567106994650027	-0.567106994650027	-0.567106994650027	-0.567106994650027	-0.567106994650027	-0.567106994650027	-0.567106994650027	-0.567106994650027	-0.567106994650027	-0.567106994650027	-0.567106994650027	-0.567106994650027	-0.567106994650027	-0.567106994650027	-0.567106994650027	-0.567106994650027	-0.567106994650027	0.702578680370031	-0.567106994650027	-0.567106994650027	-0.567106994650027	-0.567106994650027	-0.567106994650027	-0.567106994650027	-0.567106994650027	-0.567106994650027	0.480112299299069	-0.567106994650027	0.939236884353271	-0.567106994650027	-0.567106994650027	-0.567106994650027	-0.567106994650027	-0.567106994650027	-0.567106994650027	-0.567106994650027	0.927899187371524	-0.567106994650027	-0.567106994650027	-0.567106994650027	-0.567106994650027	0.834901048294506	-0.567106994650027	-0.567106994650027	-0.567106994650027	-0.567106994650027	-0.567106994650027	-0.567106994650027	-0.567106994650027	-0.567106994650027	-0.567106994650027	-0.567106994650027	-0.567106994650027	-0.567106994650027	-0.567106994650027	-0.567106994650027	0.787502002444115	0.704750137013413	-0.567106994650027	1.26340952083581	-0.567106994650027	-0.567106994650027	-0.567106994650027	-0.567106994650027	0.843981792689822	-0.567106994650027	-0.567106994650027	-0.567106994650027	-0.567106994650027	-0.567106994650027	1.64068242750615	-0.567106994650027	-0.567106994650027	-0.567106994650027	-0.567106994650027	-0.567106994650027	-0.567106994650027	-0.567106994650027	-0.567106994650027	-0.567106994650027	-0.567106994650027	-0.567106994650027	1.78656301670207	-0.567106994650027	0.770453144811068	-0.567106994650027	0.754475828522105	-0.567106994650027	0.609429173952979	-0.567106994650027	-0.567106994650027	0.562606574173107	-0.567106994650027	-0.567106994650027	-0.567106994650027	-0.567106994650027	-0.567106994650027	-0.567106994650027	-0.567106994650027	0.929843572625358	-0.567106994650027	-0.567106994650027	-0.567106994650027	0.791441637811094	-0.567106994650027	-0.567106994650027	0.622301016106237	-0.567106994650027	-0.567106994650027	-0.567106994650027	-0.567106994650027	-0.567106994650027	-0.567106994650027	-0.567106994650027	-0.567106994650027	-0.567106994650027	0.493617782117497	-0.567106994650027	-0.567106994650027	0.871849335084089	-0.567106994650027	-0.567106994650027	-0.567106994650027	-0.567106994650027	0.831247670235163	-0.567106994650027	-0.567106994650027	-0.567106994650027	0.715959810971078	0.686928337919912	-0.567106994650027	-0.567106994650027	-0.567106994650027	-0.567106994650027	-0.567106994650027	-0.567106994650027	-0.567106994650027	-0.567106994650027	0.690774576649905	-0.567106994650027	-0.567106994650027	-0.567106994650027	-0.567106994650027	-0.567106994650027	-0.567106994650027	-0.567106994650027	-0.567106994650027	-0.567106994650027	-0.567106994650027	-0.567106994650027	-0.567106994650027	-0.567106994650027	1.71033562553796	0.971291849058024	1.27690854689524	-0.567106994650027	-0.567106994650027	1.64010035640444	0.895968413026067	1.55542865277543	-0.567106994650027	-0.567106994650027	-0.567106994650027	-0.567106994650027	-0.567106994650027	0.527228337142286	-0.567106994650027	-0.567106994650027	1.40248327319651	0.946760839320398	-0.567106994650027	-0.567106994650027	-0.567106994650027	-0.567106994650027	-0.567106994650027	-0.567106994650027	-0.567106994650027	-0.567106994650027	-0.567106994650027	-0.567106994650027	-0.567106994650027	0.922901378085377	-0.567106994650027	-0.567106994650027	-0.567106994650027	0.57606454043666	-0.567106994650027	1.18407980361889	-0.567106994650027	-0.567106994650027	-0.567106994650027	1.81816050296331	-0.567106994650027	-0.567106994650027	-0.567106994650027	-0.567106994650027	-0.567106994650027	-0.567106994650027	0.317542857700508	-0.567106994650027	-0.567106994650027	-0.567106994650027	-0.567106994650027	-0.567106994650027	-0.567106994650027	-0.567106994650027	-0.567106994650027	-0.567106994650027	-0.567106994650027	-0.567106994650027	-0.567106994650027	-0.567106994650027	-0.567106994650027	-0.567106994650027	-0.567106994650027	-0.567106994650027	-0.567106994650027	-0.567106994650027	-0.567106994650027	-0.567106994650027	-0.567106994650027	0.979255635685378	-0.567106994650027	-0.567106994650027	-0.567106994650027	-0.567106994650027	-0.567106994650027	-0.567106994650027	-0.567106994650027	-0.567106994650027	-0.567106994650027	-0.567106994650027	-0.567106994650027	-0.567106994650027	1.21952765360737	-0.567106994650027	-0.567106994650027	-0.567106994650027	-0.567106994650027	-0.567106994650027	0.313798888107614	-0.567106994650027	-0.567106994650027	0.813282307971901	-0.567106994650027	-0.567106994650027	-0.567106994650027	-0.567106994650027	-0.567106994650027	-0.567106994650027	-0.567106994650027	-0.567106994650027	-0.567106994650027	0.710964834411018	-0.567106994650027	0.7871093794625	-0.567106994650027	-0.567106994650027	-0.567106994650027	-0.567106994650027	-0.567106994650027	-0.567106994650027	0.744373652351521	-0.567106994650027	-0.567106994650027	-0.567106994650027	-0.567106994650027	-0.567106994650027	0.969400646481751	-0.567106994650027	-0.567106994650027	-0.567106994650027	-0.567106994650027	-0.567106994650027	-0.567106994650027	-0.567106994650027	-0.567106994650027	-0.567106994650027	-0.567106994650027	-0.567106994650027	-0.567106994650027	0.465108777649833	-0.567106994650027	-0.567106994650027	-0.567106994650027	0.305153622786077	-0.567106994650027	-0.567106994650027	-0.567106994650027	-0.567106994650027	-0.567106994650027	-0.567106994650027	-0.567106994650027	-0.567106994650027	-0.567106994650027	-0.567106994650027	-0.567106994650027	-0.567106994650027	-0.567106994650027	-0.567106994650027	0.377177940449593	0.278222078041173	-0.567106994650027	-0.567106994650027	-0.567106994650027	1.11054913164995	-0.567106994650027	-0.567106994650027	-0.567106994650027	-0.567106994650027	-0.567106994650027	-0.567106994650027	0.553057245421651	-0.567106994650027	-0.567106994650027	-0.567106994650027	-0.567106994650027	-0.567106994650027	-0.567106994650027	0.849865773977637	-0.567106994650027	-0.567106994650027	-0.567106994650027	0.708540375248049	-0.567106994650027	-0.567106994650027	-0.567106994650027	0.979429757079579	0.761219424294766	-0.567106994650027	-0.567106994650027	-0.567106994650027	-0.567106994650027	-0.567106994650027	-0.567106994650027	-0.567106994650027	-0.567106994650027	-0.567106994650027	-0.567106994650027	-0.567106994650027	-0.567106994650027	-0.567106994650027	-0.567106994650027	-0.567106994650027	-0.567106994650027	0.533314871813686	-0.567106994650027	0.174734318589507	-0.567106994650027	-0.567106994650027	-0.567106994650027	-0.567106994650027	-0.567106994650027	-0.567106994650027	-0.0587376914125558	-0.567106994650027	0.538960220463532	-0.567106994650027	-0.567106994650027	-0.567106994650027	0.845555270008508	-0.567106994650027	-0.567106994650027	-0.567106994650027	0.454145959944184	-0.567106994650027	-0.567106994650027	-0.567106994650027	-0.567106994650027	-0.567106994650027	-0.567106994650027	-0.567106994650027	-0.567106994650027	-0.567106994650027	-0.567106994650027	-0.567106994650027	-0.567106994650027	-0.567106994650027	-0.567106994650027	-0.567106994650027	0.65271668073534	-0.567106994650027	-0.567106994650027	0.769180175260017	-0.567106994650027	-0.567106994650027	-0.567106994650027	-0.567106994650027	-0.567106994650027	-0.567106994650027	0.657030269926315	0.57241878270882	-0.567106994650027	-0.567106994650027	-0.567106994650027	0.778403618024848	-0.567106994650027	0.63771497776393	-0.567106994650027	-0.567106994650027	0.352192336410941	-0.567106994650027	0.491666261918269	-0.567106994650027	-0.567106994650027	-0.567106994650027	-0.567106994650027	-0.567106994650027	-0.567106994650027	0.465626352418257	-0.567106994650027	-0.567106994650027	-0.567106994650027	-0.567106994650027	0.476167910133254	-0.567106994650027	-0.567106994650027	0.390330963943928	-0.567106994650027	0.227526181898043	0.130779937661255	0.0990208143843574	0.679309984868341	-0.567106994650027	-0.567106994650027	-0.567106994650027	-0.567106994650027	0.405694768439418	-0.567106994650027	-0.567106994650027	-0.567106994650027	-0.567106994650027	-0.567106994650027	-0.567106994650027	-0.567106994650027	0.469488148119991	-0.567106994650027	-0.567106994650027	0.250468826098001	-0.567106994650027	-0.567106994650027	-0.567106994650027	-0.567106994650027	-0.567106994650027	-0.567106994650027	0.0965336802820031	-0.567106994650027	-0.567106994650027	-0.567106994650027	-0.567106994650027	-0.567106994650027	0.20578212279082	0.874162873337497	0.241300438405564	-0.567106994650027	-0.567106994650027	0.351437112900677	-0.567106994650027	0.295965573020557	-0.567106994650027	-0.567106994650027	0.393376186398475	-0.567106994650027	-0.567106994650027	-0.567106994650027	-0.567106994650027	-0.567106994650027	-0.567106994650027	-0.567106994650027	-0.567106994650027	0.0275097635437225	-0.567106994650027	-0.567106994650027	-0.567106994650027	-0.567106994650027	-0.567106994650027	-0.567106994650027	-0.567106994650027	0.257521090228725	-0.567106994650027	0.158476784013793	-0.567106994650027	-0.567106994650027	0.022817692871143	-0.567106994650027	0.104969942481071	-0.567106994650027	-0.567106994650027	1.44964476503329	-0.567106994650027	-0.567106994650027	-0.567106994650027	1.38012165815737	-0.567106994650027	-0.567106994650027	-0.567106994650027	-0.567106994650027	-0.567106994650027	-0.567106994650027	-0.567106994650027	-0.567106994650027	-0.567106994650027	-0.567106994650027	-0.567106994650027	-0.567106994650027	-0.567106994650027	-0.567106994650027	-0.567106994650027	-0.567106994650027	-0.567106994650027	-0.567106994650027	-0.567106994650027	-0.567106994650027	-0.567106994650027	-0.567106994650027	-0.567106994650027	0.68559633995809	-0.567106994650027	-0.567106994650027	0.675264931246224	1.39787529426324	-0.567106994650027	0.629905404728608	-0.567106994650027	-0.567106994650027	-0.567106994650027	-0.567106994650027	-0.567106994650027	0.270803645460501	-0.567106994650027	-0.567106994650027	-0.567106994650027	-0.567106994650027	-0.567106994650027	-0.567106994650027	-0.567106994650027	-0.567106994650027	-0.567106994650027	-0.567106994650027	-0.567106994650027	-0.567106994650027	-0.567106994650027	-0.567106994650027	-0.567106994650027	0.66554040754368	-0.567106994650027	-0.567106994650027	-0.567106994650027	-0.567106994650027	-0.567106994650027	0.490809959559742	-0.567106994650027	-0.567106994650027	-0.567106994650027	-0.567106994650027	-0.567106994650027	0.59070763941687	-0.567106994650027	0.185413279131602	1.0456891972266	0.435218474903647	-0.567106994650027	-0.567106994650027	-0.567106994650027	-0.567106994650027	-0.567106994650027	-0.567106994650027	-0.567106994650027	-0.567106994650027	-0.567106994650027	-0.567106994650027	-0.567106994650027	-0.567106994650027	0.249556084900004	-0.567106994650027	-0.567106994650027	-0.145220563607454	-0.567106994650027	0.054966811551397	-0.567106994650027	-0.567106994650027	-0.567106994650027	-0.567106994650027	-0.567106994650027	-0.567106994650027	-0.567106994650027	-0.567106994650027	0.204602957091866	-0.567106994650027	-0.567106994650027	0.428932644328683	-0.129862519234451	-0.567106994650027	0.228432384736797	0.381655040938042	0.42608170713528	-0.567106994650027	0.0591442308341603	-0.567106994650027	-0.567106994650027	-0.567106994650027	-0.567106994650027	-0.567106994650027	-0.567106994650027	-0.567106994650027	-0.567106994650027	-0.567106994650027	-0.567106994650027	-0.567106994650027	-0.567106994650027	-0.567106994650027	-0.567106994650027	-0.567106994650027	-0.567106994650027	-0.567106994650027	-0.567106994650027	-0.567106994650027	-0.567106994650027	-0.567106994650027	-0.567106994650027	-0.567106994650027	1.35128068007597	-0.567106994650027	-0.567106994650027	-0.567106994650027	-0.567106994650027	-0.567106994650027	0.698259234985708	1.02675671919322	-0.567106994650027	0.840846089695755	-0.567106994650027	-0.567106994650027	-0.567106994650027	-0.567106994650027	-0.567106994650027	-0.567106994650027	-0.567106994650027	-0.567106994650027	-0.567106994650027	-0.567106994650027	-0.567106994650027	1.01917168314327	1.11912924317787	1.73401469822443	-0.567106994650027	-0.567106994650027	-0.567106994650027	-0.567106994650027	-0.567106994650027	-0.567106994650027	-0.567106994650027	-0.567106994650027	-0.567106994650027	0.52406614184121	-0.567106994650027	-0.567106994650027	-0.567106994650027	-0.567106994650027	-0.567106994650027	-0.567106994650027	-0.567106994650027	-0.567106994650027	-0.567106994650027	-0.567106994650027	-0.567106994650027	-0.567106994650027	-0.567106994650027	-0.567106994650027	-0.567106994650027	-0.567106994650027	-0.567106994650027	-0.567106994650027	-0.567106994650027	0.673307079862674	-0.567106994650027	-0.567106994650027	-0.567106994650027	-0.567106994650027	-0.567106994650027	-0.567106994650027	-0.567106994650027	-0.567106994650027	-0.567106994650027	-0.567106994650027	-0.567106994650027	1.04292731374222	-0.567106994650027	-0.567106994650027	-0.567106994650027	-0.567106994650027	-0.567106994650027	-0.567106994650027	-0.567106994650027	-0.567106994650027	-0.567106994650027	-0.567106994650027	-0.567106994650027	0.570152528562509	-0.567106994650027	-0.567106994650027	-0.567106994650027	-0.567106994650027	-0.567106994650027	-0.567106994650027	-0.567106994650027	-0.567106994650027	-0.567106994650027	-0.567106994650027	-0.567106994650027	-0.567106994650027	-0.567106994650027	-0.567106994650027	-0.567106994650027	-0.567106994650027	-0.567106994650027	-0.567106994650027	-0.567106994650027	-0.567106994650027	-0.567106994650027	1.4291196563011	-0.567106994650027	-0.567106994650027	-0.567106994650027	-0.567106994650027	-0.567106994650027	-0.567106994650027	-0.567106994650027	-0.567106994650027	-0.567106994650027	-0.567106994650027	-0.567106994650027	-0.567106994650027	-0.567106994650027	-0.567106994650027	-0.567106994650027	-0.567106994650027	-0.567106994650027	0.465034882402694	-0.567106994650027	-0.567106994650027	-0.567106994650027	0.630308471843463	-0.567106994650027	-0.567106994650027	-0.567106994650027	0.388311880312929	0.559581974615843	0.575150811074853	-0.567106994650027	0.900772809444546	0.622599262132925	-0.567106994650027	0.868431024922033	-0.567106994650027	-0.567106994650027	-0.567106994650027	-0.567106994650027	-0.567106994650027	-0.567106994650027	-0.567106994650027	-0.567106994650027	-0.567106994650027	-0.567106994650027	-0.567106994650027	0.90702256647962	0.797397184613677	-0.567106994650027	-0.567106994650027	-0.567106994650027	-0.567106994650027	-0.567106994650027	-0.567106994650027	-0.567106994650027	0.904046786742802	-0.567106994650027	-0.567106994650027	-0.567106994650027	-0.567106994650027	-0.567106994650027	-0.567106994650027	-0.567106994650027	0.620713023211888	0.781249035217604	0.593438158141343	-0.567106994650027	-0.567106994650027	-0.567106994650027	-0.567106994650027	-0.567106994650027	-0.567106994650027	-0.567106994650027	0.338622009649891	-0.567106994650027	-0.567106994650027	-0.567106994650027	-0.567106994650027	-0.567106994650027	1.21273753245699	0.58575204929476	-0.567106994650027	-0.567106994650027	-0.567106994650027	-0.567106994650027	-0.567106994650027	-0.567106994650027	-0.567106994650027	0.599035291905649	-0.567106994650027	-0.567106994650027	-0.567106994650027	-0.567106994650027	0.267549265104844	0.456246541810748	-0.567106994650027	-0.567106994650027	-0.567106994650027	-0.567106994650027	0.170230554274209	-0.567106994650027	-0.567106994650027	-0.567106994650027	0.394714778783764	-0.567106994650027	-0.567106994650027	-0.567106994650027	-0.567106994650027	0.23965199369574	-0.567106994650027	0.306250886836028	-0.567106994650027	-0.567106994650027	-0.567106994650027	-0.567106994650027	-0.567106994650027	0.506527769802849	-0.567106994650027	-0.567106994650027	-0.567106994650027	-0.567106994650027	0.722527313239527	-0.567106994650027	0.932010427929366	-0.567106994650027	-0.567106994650027	-0.567106994650027	-0.567106994650027	-0.567106994650027	-0.567106994650027	-0.567106994650027	-0.567106994650027	-0.567106994650027	-0.567106994650027	0.502294258219554	0.875135450524395	-0.567106994650027	-0.567106994650027	-0.567106994650027	-0.567106994650027	-0.567106994650027	-0.567106994650027	-0.567106994650027	-0.567106994650027	-0.567106994650027	0.835888148759091	0.700074150660725	1.44462468443053	-0.567106994650027	-0.567106994650027	-0.567106994650027	-0.567106994650027	0.763609630305395	-0.567106994650027	-0.567106994650027	-0.567106994650027	-0.567106994650027	-0.567106994650027	-0.567106994650027	-0.567106994650027	-0.567106994650027	-0.567106994650027	-0.567106994650027	-0.567106994650027	-0.567106994650027	-0.567106994650027	-0.567106994650027	-0.567106994650027	-0.567106994650027	-0.567106994650027	-0.567106994650027	-0.567106994650027	-0.567106994650027	-0.567106994650027	-0.567106994650027	1.89254168797973	-0.567106994650027	1.02527049638836	-0.567106994650027	-0.567106994650027	-0.567106994650027	-0.567106994650027	0.720761177570363	-0.567106994650027	-0.567106994650027	-0.567106994650027	-0.567106994650027	-0.567106994650027	-0.567106994650027	-0.567106994650027	0.703035176319337	-0.567106994650027	-0.567106994650027	-0.567106994650027	-0.567106994650027	-0.567106994650027	-0.567106994650027	-0.567106994650027	-0.567106994650027	-0.567106994650027	-0.567106994650027	-0.567106994650027	-0.567106994650027	-0.567106994650027	1.46455893135862	1.79109107708239	-0.567106994650027	-0.567106994650027	-0.567106994650027	-0.567106994650027	1.60769378320432	-0.567106994650027	0.881151776152323	-0.567106994650027	-0.567106994650027	-0.567106994650027	-0.567106994650027	-0.567106994650027	-0.567106994650027	-0.567106994650027	-0.567106994650027	-0.567106994650027	1.3625862691302	-0.567106994650027	-0.567106994650027	-0.567106994650027	-0.567106994650027	-0.567106994650027	-0.567106994650027	-0.567106994650027	-0.567106994650027	-0.567106994650027	1.21273753245699	0.919856015583067	-0.567106994650027	-0.567106994650027	-0.567106994650027	-0.567106994650027	-0.567106994650027	1.29115563397637	1.16755082237671	0.882512904478891	-0.567106994650027	1.6684532881686	-0.567106994650027	-0.567106994650027	-0.567106994650027	-0.567106994650027	-0.567106994650027	-0.567106994650027	-0.567106994650027	-0.567106994650027	-0.567106994650027	-0.567106994650027	-0.567106994650027	-0.567106994650027	-0.567106994650027	-0.567106994650027	-0.567106994650027	-0.567106994650027	-0.567106994650027	-0.567106994650027	-0.567106994650027	-0.567106994650027	-0.567106994650027	-0.567106994650027	-0.567106994650027	-0.567106994650027	-0.567106994650027	-0.567106994650027	-0.567106994650027	-0.567106994650027	-0.567106994650027	-0.567106994650027	-0.567106994650027	-0.567106994650027	-0.567106994650027	-0.567106994650027	-0.567106994650027	0.932118948870373	-0.567106994650027	-0.567106994650027	-0.567106994650027	-0.567106994650027	-0.567106994650027	0.866506649025978	-0.567106994650027	-0.567106994650027	-0.567106994650027	-0.567106994650027	-0.567106994650027	0.857842168154444	0.768036707495087	1.3048554409941	-0.567106994650027	1.05230247477558	-0.567106994650027	0.605942984388407	-0.567106994650027	-0.567106994650027	0.885243443090909	1.75129047841102	-0.567106994650027	-0.567106994650027	-0.567106994650027	0.768544657930425	-0.567106994650027	-0.567106994650027	-0.567106994650027	-0.567106994650027	0.801532449047311	-0.567106994650027	-0.567106994650027	-0.567106994650027	-0.567106994650027	-0.567106994650027	-0.567106994650027	-0.567106994650027	-0.567106994650027	-0.567106994650027	0.253633895868948	0.30934892180621	-0.567106994650027	-0.567106994650027	0.599321406688929	-0.567106994650027	-0.567106994650027	-0.567106994650027	-0.567106994650027	-0.567106994650027	1.0651210496759	-0.567106994650027	-0.567106994650027	-0.567106994650027	1.30286548008478	-0.567106994650027	0.203467935982065	-0.567106994650027	-0.567106994650027	-0.567106994650027	-0.567106994650027	-0.567106994650027	-0.567106994650027	-0.567106994650027	-0.567106994650027	-0.567106994650027	-0.567106994650027	-0.567106994650027	-0.567106994650027	-0.567106994650027	-0.567106994650027	1.02064549566427	-0.567106994650027	-0.567106994650027	-0.567106994650027	-0.567106994650027	-0.567106994650027	0.781638041413859	-0.567106994650027	-0.567106994650027	-0.567106994650027	-0.567106994650027	-0.567106994650027	-0.567106994650027	-0.567106994650027	-0.567106994650027	-0.567106994650027	-0.567106994650027	-0.567106994650027	-0.567106994650027	-0.567106994650027	-0.567106994650027	-0.567106994650027	-0.567106994650027	0.468519887403252	-0.567106994650027	-0.567106994650027	0.523900238793894	-0.567106994650027	1.09438678432676	-0.567106994650027	-0.567106994650027	0.662227949525477	0.575333434475848	-0.567106994650027	-0.567106994650027	1.08830018207409	-0.567106994650027	-0.567106994650027	-0.567106994650027	-0.567106994650027	-0.567106994650027	-0.567106994650027	-0.567106994650027	-0.567106994650027	-0.567106994650027	0.69150202655526	-0.567106994650027	-0.567106994650027	-0.567106994650027	-0.567106994650027	-0.567106994650027	0.516979529955105	-0.567106994650027	0.280724941958346	-0.567106994650027	-0.567106994650027	-0.567106994650027	-0.567106994650027	-0.567106994650027	-0.567106994650027	-0.567106994650027	-0.567106994650027	0.877084848240445	-0.567106994650027	-0.567106994650027	-0.567106994650027	1.29613509805846	-0.567106994650027	0.642637834592849	-0.567106994650027	-0.567106994650027	-0.567106994650027	-0.567106994650027	-0.567106994650027	-0.567106994650027	-0.567106994650027	-0.567106994650027	-0.567106994650027	-0.567106994650027	-0.567106994650027	0.558076021938325	-0.567106994650027	-0.567106994650027	-0.567106994650027	-0.567106994650027	-0.567106994650027	-0.567106994650027	-0.567106994650027	0.537085899024649	0.15265392876094	-0.567106994650027	-0.567106994650027	0.339581652049146	0.255110294884286	-0.567106994650027	0.408644801423312	-0.567106994650027	-0.567106994650027	-0.567106994650027	0.538448382808793	-0.567106994650027	-0.567106994650027	-0.567106994650027	1.12642449893155	0.899840272103957	-0.567106994650027	-0.567106994650027	-0.567106994650027	-0.567106994650027	-0.567106994650027	-0.567106994650027	-0.567106994650027	-0.567106994650027	-0.567106994650027	-0.567106994650027	-0.567106994650027	-0.567106994650027	-0.567106994650027	-0.567106994650027	-0.567106994650027	0.599226018717559	-0.567106994650027	0.298166890182863	-0.567106994650027	0.223965101872258	-0.567106994650027	0.48682000990954	0.245248921969719	0.634151910172363	-0.567106994650027	0.469562707675706	-0.567106994650027	-0.567106994650027	-0.567106994650027	-0.567106994650027	-0.567106994650027	-0.567106994650027	-0.567106994650027	-0.567106994650027	-0.567106994650027	-0.567106994650027	-0.567106994650027	0.590425941163657	1.4155984625968	-0.567106994650027	-0.567106994650027	0.409764083732936	-0.567106994650027	-0.567106994650027	-0.567106994650027	-0.567106994650027	-0.567106994650027	-0.567106994650027	-0.567106994650027	-0.567106994650027	-0.567106994650027	-0.567106994650027	0.687484221688158	-0.567106994650027	0.337833285837578	-0.567106994650027	0.293724942465763	-0.567106994650027	-0.567106994650027	-0.567106994650027	-0.567106994650027	-0.567106994650027	-0.567106994650027	-0.567106994650027	0.468743165264689	-0.567106994650027	0.239074443484933	-0.567106994650027	-0.0163262000488385	-0.567106994650027	0.479351355074764	-0.567106994650027	0.341110103878207	-0.567106994650027	0.105828648764054	-0.0756864400998575	0.0218320307471593	0.12461881499096	0.213018212231505	0.677557361358106	-0.567106994650027	0.443988236768324	0.0577806705410821	0.073466580437944	-0.567106994650027	-0.567106994650027	-0.128587668040399	0.310800656994297	-0.567106994650027	-0.567106994650027	-0.567106994650027	-0.567106994650027	0.367405066942633	1.09123590464044	-0.567106994650027	0.0354756872179155	-0.567106994650027	0.553101066158173	-0.567106994650027	0.065024263632883	-0.567106994650027	-0.567106994650027	-0.567106994650027	-0.567106994650027	-0.567106994650027	-0.567106994650027	-0.567106994650027	-0.567106994650027	-0.567106994650027	-0.567106994650027	-0.567106994650027	-0.567106994650027	-0.567106994650027	-0.567106994650027	-0.567106994650027	-0.567106994650027	-0.0211520541189625	0.301671695878845	-0.093561625773701	-0.567106994650027	0.0387576917041503	0.592149680152326	0.0324480654305672	-0.567106994650027	-0.567106994650027	0.64335929508173	-0.567106994650027	0.00614788764196244	-0.567106994650027	0.404552512227438	-0.567106994650027	0.581810248464079	0.898133934812798	0.082912819285625	-0.567106994650027	0.183030169182383	0.472516755755781	0.611229171865187	0.0379894787179273	-0.567106994650027	0.00345452265862088	-0.567106994650027	-0.567106994650027	-0.0825903554303068	-0.153890635369526	-0.0873124708762583	-0.567106994650027	0.000416898286201004	0.048388994577021	0.0881062331695686	-0.0740234187136342	-0.0208705483432585	-0.567106994650027	-0.567106994650027	0.445335201616595	-0.567106994650027	-0.567106994650027	-0.567106994650027	0.463448789503384	-0.567106994650027	-0.567106994650027	-0.567106994650027	0.39124876853083	-0.0593285867014581	0.459670059537832	0.344754400902904	-0.567106994650027	-0.567106994650027	0.893194288548372	-0.567106994650027	-0.567106994650027	0.110841010294041	-0.567106994650027	0.00792804490509723	-0.567106994650027	-0.567106994650027	0.317435432813369	0.195260739743698	0.216730373901577	-0.567106994650027	-0.567106994650027	-0.567106994650027	0.576476218649669	-0.567106994650027	0.169343866790834	-0.567106994650027	-0.567106994650027	-0.567106994650027	-0.567106994650027	-0.567106994650027	0.197963260683063	-0.567106994650027	-0.567106994650027	0.228907907073312	-0.567106994650027	-0.567106994650027	-0.567106994650027	-0.567106994650027	0.218916047220414	0.0775489587615168	0.132404161508945	-0.567106994650027	-0.567106994650027	-0.567106994650027	-0.0995900205911018	-0.567106994650027	0.359579114231063	-0.567106994650027	-0.567106994650027	-0.567106994650027	0.322894157368511	0.163778297112082	0.245023517960292	-0.567106994650027	0.265172830792929	0.408776343884378	-0.567106994650027	-0.567106994650027	0.393503505386974	-0.567106994650027	-0.567106994650027	-0.567106994650027	0.30698397438387	0.301412995897815	0.130185210682045	0.87117915821487	0.13423646305613	1.04497392320241	-0.0023945764559922	-0.0617471447492618	-0.00376835980293839	0.824787466224539	-0.567106994650027	-0.567106994650027	-0.567106994650027	-0.567106994650027	-0.567106994650027	-0.567106994650027	0.0495697726063539	-0.567106994650027	-0.567106994650027	-0.567106994650027	-0.107476479393399	0.577927189636135	0.139962253940931	0.816014000557448	-0.567106994650027	-0.567106994650027	-0.567106994650027	-0.567106994650027	-0.187398881138643	-0.567106994650027	1.01449376848866	-0.567106994650027	-0.567106994650027	-0.567106994650027	-0.567106994650027	0.186301271792447	-0.567106994650027	0.150162494983551	-0.567106994650027	0.0235944891495203	0.333576211322674	0.194509105848732	-0.567106994650027	0.595802925608261	-0.567106994650027	0.527144876355563	1.02095291635121	-0.567106994650027	-0.567106994650027	-0.567106994650027	0.042779457431145	0.385456102719734	0.274811364229046	-0.567106994650027	-0.567106994650027	-0.567106994650027	-0.0683300749535816	0.152319546219483	-0.567106994650027	-0.567106994650027	0.0231234563690937	0.328367593805314	-0.0178969188400093	-0.567106994650027	-0.567106994650027	-0.567106994650027	0.306163698709797	-0.567106994650027	0.0437870625735012	-0.567106994650027	-0.567106994650027	0.198062991169696	-0.567106994650027	-0.567106994650027	-0.567106994650027	-0.0552158921137048	-0.0990751630356227	-0.567106994650027	-0.567106994650027	-0.179806433496984	-0.567106994650027	-0.567106994650027	-0.120564269796867	-0.567106994650027	-0.567106994650027	0.490213995041824	-0.567106994650027	-0.567106994650027	-0.567106994650027	-0.567106994650027	-0.567106994650027	-0.230043690392521	-0.567106994650027	-0.567106994650027	-0.132529509136933	-0.567106994650027	-0.144742113335582	0.411966489059979	-0.567106994650027	-0.567106994650027	-0.567106994650027	-0.157209483905491	-0.567106994650027	0.19293165625239	-0.567106994650027	-0.567106994650027	0.447220094875045	0.012858979085962	0.669518743893988	-0.137258364134264	0.348928914673697	-0.0506763959283363	-0.567106994650027	0.0500588270381311	-0.211700817679409	0.0610473694301363	0.177189522037213	-0.075800154103339	0.377682125883942	-0.127493600105862	-0.34786301229567	0.148363812606173	-0.567106994650027	-0.302695061807192	-0.567106994650027	-0.205079800280349	-0.178119292713821	0.397917487519852	0.0395403230623246	0.684248893271319	0.370819153116267	-0.125845419298381	-0.145089098586707	0.358968713687427	0.195379557327443	-0.567106994650027	-0.567106994650027	0.153500097408978	0.455648049718398	0.261102022039011	0.522492185815902	-0.567106994650027	-0.265296094083385	-0.567106994650027	0.460987503975681	-0.567106994650027	0.219717771774575	0.390710524655136	0.463117457355664	-0.567106994650027	-0.567106994650027	-0.567106994650027	-0.567106994650027	-0.567106994650027	-0.567106994650027	-0.567106994650027	0.402763135098467	-0.567106994650027	0.975089468638534	-0.567106994650027	-0.567106994650027	-0.567106994650027	-0.567106994650027	-0.567106994650027	-0.567106994650027	-0.567106994650027	-0.567106994650027	-0.567106994650027	0.141869304007298	-0.567106994650027	-0.567106994650027	-0.567106994650027	-0.567106994650027	-0.567106994650027	-0.567106994650027	-0.567106994650027	-0.567106994650027	-0.567106994650027	0.552094095712655	0.576934003492952	-0.567106994650027	0.76329460636301	-0.567106994650027	-0.567106994650027	-0.567106994650027	-0.567106994650027	-0.567106994650027	-0.567106994650027	-0.567106994650027	-0.567106994650027	0.0888925253881249	0.0816275038662374	0.173201975069191	0.142758286456655	0.0461937070551304	-0.567106994650027	-0.567106994650027	-0.567106994650027	0.22247321047194	0.0524120888300287	0.46117076020073	0.445619247847273	-0.567106994650027	-0.567106994650027	0.074328991497237	-0.567106994650027	-0.567106994650027	0.429447615659017	-0.567106994650027	-0.567106994650027	0.881227322198219	-0.567106994650027	-0.567106994650027	-0.567106994650027	-0.567106994650027	-0.567106994650027	0.176687114182442	0.596466874294957	-0.567106994650027	-0.567106994650027	-0.567106994650027	-0.567106994650027	0.0572263829644558	-0.567106994650027	-0.119341913710612	-0.567106994650027	-0.567106994650027	0.576934003492952	-0.567106994650027	0.551613170227591	-0.567106994650027	-0.567106994650027	-0.567106994650027	-0.567106994650027	0.218115991937176	-0.567106994650027	-0.567106994650027	-0.567106994650027	-0.567106994650027	-0.567106994650027	-0.567106994650027	-0.567106994650027	-0.567106994650027	-0.567106994650027	-0.567106994650027	-0.567106994650027	-0.567106994650027	-0.567106994650027	0.220944687056854	0.09489595050934	-0.000429514008405235	-0.567106994650027	0.148975626803873	-0.0867234090786588	-0.567106994650027	0.0321809740772019	-0.567106994650027	-0.567106994650027	0.114350981989599	0.26852763158531	-0.0519663527128974	-0.00226543661234235	-0.567106994650027	-0.136001674032395	-0.567106994650027	0.548736670265533	-0.0353587873133814	0.555869022425456	0.388941897758871	-0.0849005231749062	-0.567106994650027	-0.142393937201704	-0.192010554396745	0.12740703258195	-0.567106994650027	-0.567106994650027	0.151020226605854	-0.133010900440666	-0.567106994650027	0.366088782321807	0.0708796363754442	-0.567106994650027	0.466274079922636	-0.244279577951549	0.101193727368992	-0.282061033826663	-0.567106994650027	-0.0548097562190087	-0.567106994650027	0.238608578396905	-0.25425760063248	-0.567106994650027	-0.0589290152886896	-0.337613759683716	0.0683343114489665	-0.567106994650027	0.193002498069912	-0.387198810151766	-0.0598545887491592	-0.00986762642822064	-0.174027856813991	0.12249817532515	0.0164814622857687	-0.305776380006306	-0.358364004503515	0.262657140160696	0.430513640830593	0.565080342879886	-0.242617573698872	0.311886081424214	0.463279414299405	-0.0753287072256812	0.0360488685404022	-0.0124942504418616	-0.130106334326371	0.00429803475676232	0.0299404668623987	0.100097927929948	-0.00243760979452697	0.025304434032857	-0.153890635369526	-0.197968845777034	-0.203212674418534	-0.358976294538663	-0.122126026736174	-0.239335019397807	0.0262226256588533	0.38721490178305	-0.00374266357744547	0.0136276461678285	0.0860146561578112	-0.0242611561833495	-0.0873976091441302	-0.0269927201112069	-0.146877691661391	0.0239836648555094	0.0678631937571078	-0.0575386141393562	0.0310037962180026	0.302322379090257	0.143756341509702	0.0310390226487171	-0.326426787840767	-0.318682560364493	-0.0877842175332867	-0.352557521827722	-0.371581575906596	-0.208554572145882	0.0104053728004027	-0.384309231691722	-0.104580643404319	-0.567106994650027	-0.315365681735383	-0.234968893165598	0.0699029738812748	-0.00524191467753602	0.0365656774139718	-0.435488854307048	0.0377791844695017	-0.407150994830706	0.100596252350558	-0.301412779261553	0.09017312777056	-0.170530515547121	0.204521770844493	-0.2380496554565	-0.164085131833137	-0.430160564311379	-0.414676079315694	-0.235525636531807	-0.124670461085635	-0.134348070462924	-0.271547182058414	-0.193723883996221	0.112828751337562	0.373607230767312	-0.0194821981437478	-0.0149854699839276	-0.163289127792138	0.143337343827111	-0.0719439235237035	-0.296988426139626	-0.208297404937009	-0.0761479283776183	-0.0385243663557262	-0.114458669269522	-0.0840328946894135	-0.0133435536348318	0.0537850583495301	-0.567106994650027	-0.567106994650027	-0.567106994650027	-0.567106994650027	-0.567106994650027	-0.567106994650027	-0.567106994650027	-0.567106994650027	-0.567106994650027	-0.567106994650027	-0.567106994650027	-0.567106994650027	-0.567106994650027	0.441117719105741	-0.567106994650027	0.154808587554099	0.000547342708472243	-0.567106994650027	-0.567106994650027	0.0567652380437037	-0.138186787608128	-0.203296955624894	-0.0648821869884962	-0.104180067385571	0.225720098962362	-0.118599852866081	0.285079576237233	0.18849175629702	0.169749995045806	-0.567106994650027	-0.567106994650027	-0.567106994650027	-0.235941047861783	0.11824852749069	-0.270424342176732	-0.204393460080392	-0.263733835497832	-0.317983492884933	-0.154976317477997	0.462014613777302	0.471714818075131	-0.304523956262184	-0.216311353479424	-0.567106994650027	-0.137462964341227	0.269779864294675	-0.256275105674724	-0.232984863931282	-0.215319314328446	-0.340319176980566	-0.387928407178893	0.186556482295945	-0.38484311514547	-0.289923943471929	-0.187044128492647	-0.383915722588664	-0.00932948514878533	-0.0450960241478978	-0.109094084119271	-0.227622174580325	0.165471793169648	-0.33609767380899	-0.391602466097692	-0.355454284715133	-0.394911250741992	-0.567106994650027	-0.164951363145577	0.0977599011102006	-0.205044666845351	0.0619832607216652	-0.143625482829946	0.309015281966622	0.310862355129719	-0.567106994650027	-0.268974508525438	-0.0323791174134621	-0.567106994650027	-0.0568865438065646	0.0665423928072467	-0.567106994650027	-0.567106994650027	-0.20754822016696	0.215099258869632	0.0115447540978773	-0.00268492277017944	-0.277707474141527	-0.22876830396674	-0.0782322271830496	-0.0971453600935424	-0.567106994650027	-0.179358305976253	-0.13560822106425	0.208961758109416	-0.368519202961237	-0.567106994650027	-0.0944195275470449	-0.567106994650027	-0.0882858699080099	-0.0467214823901557	0.211265089501811	-0.342655567795217	-0.320227936946172	-0.330161525150821	-0.307044014711194	-0.284293270916052	0.43887080978545	0.292659758408923	-0.150260850478595	0.325868611853738	0.0985699305814918	0.0610206711907158	-0.366308860486772	-0.0306035161174815	-0.20975645967767	-0.567106994650027	-0.567106994650027	-0.567106994650027	-0.567106994650027	-0.567106994650027	-0.567106994650027	-0.567106994650027	0.180110866564994	-0.088517044787786	-0.567106994650027	-0.567106994650027	-0.241542574401547	0.403478067067177	-0.567106994650027	-0.567106994650027	-0.255295657917368	-0.567106994650027	-0.155783980843598	-0.0932447646564536	0.248577214054905	-0.156690215895355	-0.136736677198652	-0.268825766553622	-0.567106994650027	-0.567106994650027	-0.241819077987842	-0.567106994650027	-0.289001164592359	0.244108193431277	-0.13389486843396	-0.567106994650027	-0.567106994650027	0.31939118016246	0.0851529962081292	-0.344610690201415	-0.16642687916765	-0.0155887169988822	-0.271836768591856	-0.567106994650027	-0.567106994650027	-0.108581280010475	0.0459267648856046	-0.073428288676011	-0.0337246135832381	-0.0938479416975458	-0.333523333128097	-0.311229999810368	-0.0898534324474915	-0.0414482899490123	-0.567106994650027	-0.567106994650027	0.0841889504305173	0.0082630710277673	-0.567106994650027	-0.00303938052061611	-0.567106994650027	-0.0463564180195949	0.194499226019338	-0.285316652532276	-0.290436793645304	-0.567106994650027	-0.567106994650027	0.15158150716075	-0.308397853431653	-0.247265494549477	0.0870173317871504	-0.567106994650027	0.213558194414604	-0.21364496030586	0.0378533890503547	0.033336054022331	-0.257383271900104	0.756430723279654	0.0604338919157662	-0.224364831006205	-0.292736366321486	-0.29218655667529	-0.567106994650027	-0.340843716843254	-0.567106994650027	-0.0189187789582521	0.49070996638908	0.0568837521539594	-0.317966899133848	-0.110599910647158	-0.0693909906549114	-0.28808261714471	0.0843685900287997	-0.058550575234167	-0.0800397357634443	-0.118680925348578	-0.0338396235163551	-0.263046650311601	-0.32088474383953	-0.394746797405369	-0.0922650789918386	-0.247525493771519	-0.275104310513125	-0.357895836099062	-0.0239411173872479	-0.432200916498761	0.184671708949357	0.0275535619749155	-0.113442424122671	-0.567106994650027	-0.567106994650027	-0.567106994650027	1.28283645960059	-0.567106994650027	2.27613849534968	-0.567106994650027	-0.567106994650027	1.78453217378554	1.72167974806009	-0.567106994650027	-0.567106994650027	-0.567106994650027	-0.567106994650027	-0.567106994650027	-0.567106994650027	-0.567106994650027	-0.567106994650027	-0.567106994650027	-0.567106994650027	-0.567106994650027	1.88903102122365	-0.567106994650027	-0.567106994650027	-0.567106994650027	-0.567106994650027	1.25912644268445	-0.567106994650027	-0.567106994650027	0.86887590081498	1.45295483506692	-0.567106994650027	-0.567106994650027	-0.567106994650027	0.988014263460625	-0.567106994650027	-0.567106994650027	-0.567106994650027	-0.567106994650027	0.855075805092104	-0.567106994650027	1.7074162726165	-0.567106994650027	-0.567106994650027	-0.567106994650027	-0.567106994650027	0.97786419731717	-0.567106994650027	-0.567106994650027	-0.567106994650027	-0.567106994650027	-0.567106994650027	0.510553807121569	-0.567106994650027	-0.567106994650027	0.912222032201825	0.51738891216651	-0.567106994650027	-0.567106994650027	-0.567106994650027	-0.567106994650027	-0.567106994650027	0.25622117189282	-0.567106994650027	-0.567106994650027	-0.567106994650027	0.335363625537558	-0.567106994650027	0.311462172902741	-0.567106994650027	0.879793396579515	-0.567106994650027	-0.567106994650027	-0.567106994650027	0.633695410665559	-0.567106994650027	0.0328369928712571	-0.567106994650027	-0.567106994650027	0.488481901607488	-0.567106994650027	-0.567106994650027	-0.567106994650027	-0.567106994650027	-0.567106994650027	-0.567106994650027	-0.567106994650027	-0.567106994650027	-0.567106994650027	-0.567106994650027	-0.567106994650027	0.507732284643987	-0.567106994650027	0.863998509536137	-0.567106994650027	0.411811986091159	-0.567106994650027	-0.567106994650027	-0.567106994650027	0.789337460128415	-0.567106994650027	-0.567106994650027	-0.567106994650027	-0.567106994650027	-0.567106994650027	-0.567106994650027	0.935055454496053	-0.567106994650027	0.924187673992396	-0.567106994650027	-0.567106994650027	-0.567106994650027	-0.567106994650027	-0.567106994650027	-0.567106994650027	-0.567106994650027	-0.567106994650027	1.093267223489	0.964609379465349	0.880245884901959	-0.567106994650027	-0.567106994650027	-0.567106994650027	-0.567106994650027	-0.567106994650027	1.2002619559162	-0.567106994650027	-0.567106994650027	-0.567106994650027	-0.567106994650027	-0.567106994650027	-0.567106994650027	-0.567106994650027	-0.567106994650027	-0.567106994650027	-0.567106994650027	-0.567106994650027	-0.567106994650027	-0.567106994650027	-0.567106994650027	-0.567106994650027	-0.567106994650027	-0.567106994650027	-0.567106994650027	-0.567106994650027	-0.567106994650027	-0.567106994650027	-0.567106994650027	-0.567106994650027	1.74088813516929	-0.567106994650027	-0.567106994650027	-0.567106994650027	-0.567106994650027	-0.567106994650027	-0.567106994650027	-0.567106994650027	-0.567106994650027	-0.567106994650027	-0.567106994650027	-0.567106994650027	-0.567106994650027	-0.567106994650027	-0.567106994650027	-0.567106994650027	-0.567106994650027	-0.567106994650027	-0.567106994650027	-0.567106994650027	-0.567106994650027	-0.567106994650027	-0.567106994650027	-0.567106994650027	-0.567106994650027	-0.567106994650027	-0.567106994650027	-0.567106994650027	1.53477526362482	-0.567106994650027	-0.567106994650027	-0.567106994650027	-0.567106994650027	-0.567106994650027	-0.567106994650027	-0.567106994650027	-0.567106994650027	-0.567106994650027	-0.567106994650027	-0.567106994650027	-0.567106994650027	-0.567106994650027	-0.567106994650027	-0.567106994650027	-0.567106994650027	-0.567106994650027	-0.567106994650027	-0.567106994650027	-0.567106994650027	-0.567106994650027	0.920816254647064	-0.567106994650027	-0.567106994650027	-0.567106994650027	-0.567106994650027	-0.567106994650027	1.34067839638702	-0.567106994650027	-0.567106994650027	-0.567106994650027	-0.567106994650027	-0.567106994650027	-0.567106994650027	-0.567106994650027	-0.567106994650027	2.4654225912231	2.05612968366689	2.77513374158618	1.15576536558563	-0.567106994650027	-0.567106994650027	-0.567106994650027	-0.567106994650027	-0.567106994650027	0.412076879239849	-0.567106994650027	-0.567106994650027	-0.567106994650027	-0.567106994650027	-0.567106994650027	0.565199847195137	-0.567106994650027	-0.567106994650027	-0.567106994650027	-0.567106994650027	1.00351463166817	-0.567106994650027	1.25524080735798	1.9210730675301	-0.567106994650027	-0.567106994650027	1.02156814780922	2.25521601338921	-0.567106994650027	-0.567106994650027	-0.567106994650027	-0.567106994650027	0.844410549837435	-0.567106994650027	-0.567106994650027	-0.567106994650027	-0.567106994650027	-0.567106994650027	-0.567106994650027	-0.567106994650027	-0.567106994650027	-0.567106994650027	1.73658652482811	-0.567106994650027	-0.567106994650027	-0.567106994650027	-0.567106994650027	-0.567106994650027	-0.567106994650027	-0.567106994650027	-0.567106994650027	-0.567106994650027	-0.567106994650027	-0.567106994650027	-0.567106994650027	-0.567106994650027	-0.567106994650027	2.11170466246865	-0.567106994650027	-0.567106994650027	-0.567106994650027	-0.567106994650027	-0.567106994650027	-0.567106994650027	1.82549535294133	2.2247059444982	-0.567106994650027	-0.567106994650027	-0.567106994650027	-0.567106994650027	-0.567106994650027	-0.567106994650027	-0.567106994650027	-0.567106994650027	-0.567106994650027	0.870212309338035	-0.567106994650027	-0.567106994650027	-0.567106994650027	-0.567106994650027	-0.567106994650027	-0.567106994650027	-0.567106994650027	-0.567106994650027	-0.567106994650027	0.628095131284994	-0.567106994650027	-0.567106994650027	-0.567106994650027	0.68770672117031	0.717244252537289	-0.567106994650027	-0.567106994650027	-0.567106994650027	-0.567106994650027	-0.567106994650027	-0.567106994650027	-0.567106994650027	1.24172412114091	-0.567106994650027	-0.567106994650027	-0.567106994650027	-0.567106994650027	-0.567106994650027	-0.567106994650027	-0.567106994650027	-0.567106994650027	1.17024410433923	-0.567106994650027	-0.567106994650027	-0.567106994650027	0.307141229227508	-0.567106994650027	1.06257860714699	1.15775414953358	-0.567106994650027	1.12929817509632	-0.567106994650027	-0.567106994650027	-0.567106994650027	1.54242183099665	1.21535145144799	-0.567106994650027	-0.567106994650027	-0.567106994650027	-0.567106994650027	-0.567106994650027	-0.567106994650027	-0.567106994650027	0.870360964321086	-0.567106994650027	0.930330524088466	-0.567106994650027	1.45232338518631	0.81232894012903	-0.567106994650027	1.76004490354732	-0.567106994650027	-0.567106994650027	-0.567106994650027	-0.567106994650027	-0.567106994650027	-0.567106994650027	-0.567106994650027	-0.567106994650027	-0.567106994650027	-0.567106994650027	0.605364061625889	-0.567106994650027	1.14220157765283	1.0809605855927	-0.567106994650027	-0.567106994650027	-0.567106994650027	-0.567106994650027	-0.567106994650027	-0.567106994650027	-0.567106994650027	1.20330394667682	-0.567106994650027	-0.567106994650027	-0.567106994650027	-0.567106994650027	-0.567106994650027	-0.567106994650027	-0.567106994650027	-0.567106994650027	-0.567106994650027	-0.567106994650027	-0.567106994650027	-0.567106994650027	-0.567106994650027	-0.567106994650027	0.942286283636649	1.63784016816161	-0.567106994650027	-0.567106994650027	-0.567106994650027	-0.567106994650027	-0.567106994650027	-0.567106994650027	-0.567106994650027	-0.567106994650027	-0.567106994650027	-0.567106994650027	-0.567106994650027	-0.567106994650027	1.19005172469005	-0.567106994650027	-0.567106994650027	-0.567106994650027	-0.567106994650027	-0.567106994650027	1.30114469746781	-0.567106994650027	-0.567106994650027	-0.567106994650027	-0.567106994650027	-0.567106994650027	-0.567106994650027	1.50850983089182	-0.567106994650027	-0.567106994650027	-0.567106994650027	-0.567106994650027	-0.567106994650027	-0.567106994650027	-0.567106994650027	-0.567106994650027	1.3212196103097	-0.567106994650027	-0.567106994650027	-0.567106994650027	-0.567106994650027	-0.567106994650027	-0.567106994650027	1.11451328198992	-0.567106994650027	-0.567106994650027	-0.567106994650027	-0.567106994650027	-0.567106994650027	-0.567106994650027	-0.567106994650027	-0.567106994650027	-0.567106994650027	-0.567106994650027	-0.567106994650027	-0.567106994650027	-0.567106994650027	-0.567106994650027	-0.567106994650027	-0.567106994650027	-0.567106994650027	-0.567106994650027	-0.567106994650027	-0.567106994650027	-0.567106994650027	-0.567106994650027	-0.567106994650027	-0.567106994650027	1.06160305556556	0.624591597194137	0.822617514452047	-0.567106994650027	-0.567106994650027	-0.567106994650027	-0.567106994650027	-0.567106994650027	-0.567106994650027	-0.567106994650027	-0.567106994650027	-0.567106994650027	0.786063571116044	0.218200129832915	-0.567106994650027	1.60041552532185	-0.567106994650027	-0.567106994650027	0.774544071846823	-0.567106994650027	-0.567106994650027	0.306722012192381	-0.567106994650027	-0.567106994650027	-0.567106994650027	-0.567106994650027	-0.567106994650027	1.67910633370247	-0.567106994650027	-0.567106994650027	-0.567106994650027	-0.567106994650027	-0.567106994650027	-0.567106994650027	-0.567106994650027	-0.567106994650027	-0.567106994650027	1.7149411746072	-0.567106994650027	-0.567106994650027	-0.567106994650027	-0.567106994650027	-0.567106994650027	-0.567106994650027	-0.567106994650027	-0.567106994650027	-0.567106994650027	-0.567106994650027	-0.567106994650027	-0.567106994650027	-0.567106994650027	-0.567106994650027	-0.567106994650027	-0.567106994650027	-0.567106994650027	-0.567106994650027	-0.567106994650027	1.35917875528734	1.5568459666213	-0.567106994650027	-0.567106994650027	-0.567106994650027	-0.567106994650027	2.96756803758769	-0.567106994650027	-0.567106994650027	-0.567106994650027	-0.567106994650027	-0.567106994650027	-0.567106994650027	-0.567106994650027	-0.567106994650027	-0.567106994650027	1.96650200263437	-0.567106994650027	2.53123256717531	2.1104651373016	-0.567106994650027	-0.567106994650027	-0.567106994650027	0.681287932933035	-0.567106994650027	-0.567106994650027	-0.567106994650027	-0.567106994650027	-0.567106994650027	-0.567106994650027	-0.567106994650027	-0.567106994650027	-0.567106994650027	1.82973360754333	-0.567106994650027	-0.567106994650027	-0.567106994650027	-0.567106994650027	0.965462582520607	-0.567106994650027	-0.567106994650027	-0.567106994650027	1.25787098473276	-0.567106994650027	-0.567106994650027	-0.567106994650027	-0.567106994650027	-0.567106994650027	-0.567106994650027	-0.567106994650027	-0.567106994650027	-0.567106994650027	-0.567106994650027	-0.567106994650027	-0.567106994650027	-0.567106994650027	-0.567106994650027	-0.567106994650027	-0.567106994650027	-0.567106994650027	1.47033808184921	1.83398999093961	-0.567106994650027	-0.567106994650027	-0.567106994650027	-0.567106994650027	-0.567106994650027	-0.567106994650027	-0.567106994650027	-0.567106994650027	-0.567106994650027	-0.567106994650027	-0.567106994650027	-0.567106994650027	-0.567106994650027	-0.567106994650027	0.876034468460385	-0.567106994650027	1.22036551532767	-0.567106994650027	1.05076367637913	-0.567106994650027	1.58493075865692	1.14807923575392	-0.567106994650027	-0.567106994650027	-0.567106994650027	-0.567106994650027	-0.567106994650027	-0.567106994650027	0.861793264422961	-0.567106994650027	1.59300949872389	-0.567106994650027	-0.567106994650027	-0.567106994650027	-0.567106994650027	-0.567106994650027	-0.567106994650027	-0.567106994650027	-0.567106994650027	-0.567106994650027	0.72347135525599	-0.567106994650027	-0.567106994650027	-0.567106994650027	-0.567106994650027	-0.567106994650027	-0.567106994650027	1.05384448307935	-0.567106994650027	-0.567106994650027	-0.567106994650027	0.398947018714661	-0.567106994650027	-0.567106994650027	-0.567106994650027	-0.567106994650027	-0.567106994650027	-0.567106994650027	-0.567106994650027	-0.567106994650027	-0.567106994650027	-0.567106994650027	-0.567106994650027	0.894579931942306	-0.567106994650027	0.52931918551587	-0.567106994650027	-0.567106994650027	0.627693630536701	-0.567106994650027	-0.567106994650027	0.581948889663195	-0.567106994650027	-0.567106994650027	0.769053020257872	0.820133301980493	-0.567106994650027	-0.567106994650027	-0.567106994650027	0.351843612658111	-0.567106994650027	-0.567106994650027	-0.567106994650027	0.698259234985708	-0.567106994650027	-0.567106994650027	-0.567106994650027	-0.567106994650027	-0.567106994650027	-0.567106994650027	0.785410815593317	-0.567106994650027	0.458137466803944	-0.567106994650027	-0.567106994650027	-0.567106994650027	-0.567106994650027	-0.567106994650027	0.659146160905341	-0.567106994650027	-0.567106994650027	-0.567106994650027	-0.567106994650027	0.0156432076165694	-0.0189120243196612	-0.567106994650027	-0.567106994650027	-0.567106994650027	-0.567106994650027	0.284582419742598	0.361890382584885	-0.567106994650027	-0.567106994650027	-0.567106994650027	0.476394630869599	0.697693201954994	-0.567106994650027	0.605653447957353	-0.567106994650027	-0.567106994650027	-0.567106994650027	-0.567106994650027	-0.567106994650027	-0.567106994650027	-0.567106994650027	1.72210247783009	-0.567106994650027	-0.567106994650027	-0.567106994650027	-0.567106994650027	-0.567106994650027	-0.567106994650027	-0.567106994650027	-0.567106994650027	-0.567106994650027	-0.567106994650027	-0.567106994650027	1.22758333008816	0.88890144432686	-0.567106994650027	-0.567106994650027	-0.567106994650027	-0.567106994650027	-0.567106994650027	-0.567106994650027	1.86577034719295	-0.567106994650027	-0.567106994650027	-0.567106994650027	-0.567106994650027	-0.567106994650027	1.21773518270417	-0.567106994650027	1.00423539410033	0.499359347757477	-0.567106994650027	0.813418618457657	-0.567106994650027	-0.567106994650027	-0.567106994650027	-0.567106994650027	-0.567106994650027	-0.567106994650027	-0.567106994650027	-0.567106994650027	-0.567106994650027	-0.567106994650027	-0.567106994650027	-0.567106994650027	-0.567106994650027	-0.567106994650027	-0.567106994650027	-0.567106994650027	-0.567106994650027	-0.567106994650027	0.479807783500004	-0.567106994650027	1.06570900336599	1.01148288662195	-0.567106994650027	-0.567106994650027	1.08196178009278	-0.567106994650027	0.844982661034777	-0.567106994650027	-0.567106994650027	1.16486678433513	-0.567106994650027	-0.567106994650027	-0.567106994650027	-0.567106994650027	-0.567106994650027	-0.567106994650027	0.748542366669463	-0.567106994650027	-0.567106994650027	-0.567106994650027	-0.567106994650027	0.245835572661259	-0.567106994650027	-0.567106994650027	-0.567106994650027	-0.567106994650027	-0.567106994650027	-0.567106994650027	-0.567106994650027	-0.567106994650027	-0.567106994650027	0.44236266733766	0.394268152851602	-0.567106994650027	-0.567106994650027	-0.567106994650027	-0.567106994650027	1.55330679647065	0.717010514917075	-0.567106994650027	-0.567106994650027	0.917939549400137	1.79154503149903	-0.567106994650027	0.676246307852308	0.346702721314084	0.0257710852685249	0.714910928428863	-0.00245912397541507	0.380735471227391	0.84433907090327	-0.567106994650027	-0.567106994650027	-0.567106994650027	-0.567106994650027	-0.567106994650027	-0.567106994650027	-0.567106994650027	-0.567106994650027	-0.567106994650027	1.50582434243303	-0.567106994650027	-0.567106994650027	-0.567106994650027	1.09632448939138	-0.567106994650027	-0.567106994650027	-0.567106994650027	-0.567106994650027	-0.567106994650027	1.10206467347805	-0.567106994650027	-0.567106994650027	-0.567106994650027	-0.567106994650027	-0.567106994650027	-0.567106994650027	-0.567106994650027	-0.567106994650027	-0.567106994650027	-0.567106994650027	-0.567106994650027	-0.567106994650027	1.49881293467485	1.5276503682037	-0.567106994650027	-0.567106994650027	-0.567106994650027	-0.567106994650027	-0.567106994650027	-0.567106994650027	-0.567106994650027	-0.567106994650027	-0.567106994650027	0.76994364704232	-0.567106994650027	-0.567106994650027	-0.567106994650027	-0.567106994650027	-0.567106994650027	-0.567106994650027	-0.567106994650027	-0.567106994650027	-0.567106994650027	-0.567106994650027	-0.567106994650027	-0.567106994650027	-0.567106994650027	2.00782185182787	0.345040381430941	-0.567106994650027	-0.567106994650027	-0.567106994650027	0.775185689816459	-0.567106994650027	-0.567106994650027	-0.567106994650027	0.664149020772355	-0.567106994650027	-0.567106994650027	-0.567106994650027	0.41347000693847	-0.567106994650027	1.88953179990085	-0.567106994650027	-0.567106994650027	-0.567106994650027	-0.567106994650027	0.83447846080876	-0.567106994650027	-0.567106994650027	1.07557712594418	0.673198501455026	-0.567106994650027	0.521417995949953	-0.567106994650027	-0.567106994650027	0.724298595787089	0.782416772447755	-0.567106994650027	1.03123363197764	-0.567106994650027	-0.567106994650027	-0.567106994650027	-0.567106994650027	-0.567106994650027	-0.567106994650027	1.01002756085412	-0.567106994650027	-0.567106994650027	-0.567106994650027	-0.567106994650027	-0.567106994650027	1.23316123648825	-0.567106994650027	1.41509422365105	-0.567106994650027	0.776856962123541	-0.567106994650027	-0.567106994650027	-0.567106994650027	-0.567106994650027	-0.567106994650027	-0.567106994650027	-0.567106994650027	0.614209408817807	-0.567106994650027	-0.567106994650027	-0.567106994650027	-0.567106994650027	-0.567106994650027	1.12844559326022	1.1297248212328	-0.567106994650027	-0.567106994650027	-0.567106994650027	-0.567106994650027	-0.567106994650027	-0.567106994650027	1.06394653438742	-0.567106994650027	-0.567106994650027	-0.567106994650027	-0.567106994650027	-0.567106994650027	-0.567106994650027	-0.567106994650027	-0.567106994650027	1.23316123648825	0.571511146526774	1.6167936055237	-0.567106994650027	0.317381730434812	-0.567106994650027	-0.567106994650027	1.200729196847	1.18293652396346	-0.567106994650027	-0.567106994650027	-0.567106994650027	-0.567106994650027	-0.567106994650027	-0.567106994650027	-0.567106994650027	-0.567106994650027	0.619426058871478	-0.567106994650027	-0.567106994650027	-0.567106994650027	0.848713548096726	0.465182683893254	0.80988387723206	-0.567106994650027	-0.567106994650027	0.588177521443376	-0.567106994650027	1.04559378721757	0.879944192178492	-0.567106994650027	-0.567106994650027	-0.567106994650027	-0.567106994650027	-0.567106994650027	-0.567106994650027	0.398367628015352	0.198721879163782	-0.567106994650027	-0.567106994650027	-0.567106994650027	-0.567106994650027	-0.567106994650027	-0.567106994650027	-0.567106994650027	-0.567106994650027	-0.567106994650027	-0.567106994650027	-0.567106994650027	-0.567106994650027	-0.567106994650027	-0.567106994650027	1.76158504578746	-0.567106994650027	-0.567106994650027	0.845125766584676	-0.567106994650027	-0.567106994650027	-0.567106994650027	-0.567106994650027	-0.567106994650027	-0.567106994650027	-0.567106994650027	-0.567106994650027	-0.567106994650027	-0.567106994650027	-0.567106994650027	-0.567106994650027	-0.567106994650027	-0.567106994650027	-0.567106994650027	-0.567106994650027	-0.567106994650027	-0.567106994650027	-0.567106994650027	-0.567106994650027	0.538022229376491	-0.567106994650027	1.36173310933484	0.504766229222475	-0.567106994650027	1.00513736168825	-0.567106994650027	-0.567106994650027	1.2803827906925	-0.567106994650027	-0.567106994650027	-0.567106994650027	-0.567106994650027	-0.567106994650027	-0.567106994650027	-0.567106994650027	-0.567106994650027	-0.567106994650027	-0.567106994650027	-0.567106994650027	-0.567106994650027	0.319643022150497	-0.567106994650027	-0.567106994650027	-0.567106994650027	-0.567106994650027	-0.567106994650027	0.738657029048658	-0.567106994650027	-0.567106994650027	-0.567106994650027	-0.567106994650027	-0.567106994650027	-0.567106994650027	-0.567106994650027	-0.567106994650027	-0.567106994650027	-0.567106994650027	-0.567106994650027	-0.567106994650027	-0.567106994650027	0.307770830804459	0.580103219733273	0.470532997531143	0.203710867471216	-0.567106994650027	-0.567106994650027	-0.567106994650027	-0.567106994650027	-0.567106994650027	-0.567106994650027	-0.567106994650027	-0.567106994650027	0.167430152789818	0.789140550069711	-0.567106994650027	-0.567106994650027	-0.567106994650027	-0.567106994650027	-0.567106994650027	-0.567106994650027	-0.567106994650027	0.483857631900618	0.288576430322655	-0.567106994650027	0.444767604887495	-0.567106994650027	-0.567106994650027	-0.567106994650027	-0.567106994650027	-0.567106994650027	-0.567106994650027	-0.567106994650027	-0.567106994650027	0.573509949335632	0.00251131633931181	-0.567106994650027	-0.567106994650027	-0.567106994650027	0.141152933628624	-0.567106994650027	-0.567106994650027	0.28832567792971	-0.567106994650027	0.154985782120414	-0.567106994650027	-0.567106994650027	-0.567106994650027	-0.105751963757577	-0.567106994650027	-0.191169266377036	-0.567106994650027	2.10675516492506	-0.567106994650027	-0.567106994650027	-0.567106994650027	-0.567106994650027	-0.567106994650027	-0.567106994650027	-0.567106994650027	-0.567106994650027	-0.567106994650027	-0.567106994650027	-0.567106994650027	-0.567106994650027	-0.567106994650027	-0.567106994650027	-0.567106994650027	-0.567106994650027	-0.567106994650027	-0.567106994650027	-0.567106994650027	-0.567106994650027	-0.567106994650027	-0.567106994650027	-0.567106994650027	-0.567106994650027	2.05907635405968	-0.567106994650027	-0.567106994650027	-0.567106994650027	-0.567106994650027	-0.567106994650027	-0.567106994650027	-0.567106994650027	-0.567106994650027	-0.567106994650027	-0.567106994650027	-0.567106994650027	-0.567106994650027	-0.567106994650027	-0.567106994650027	-0.567106994650027	2.20864828245362	1.76577772476236	1.98557999765543	2.83772393507604	-0.567106994650027	1.42268869860728	-0.567106994650027	-0.567106994650027	1.4138852437705	2.25683480966105	-0.567106994650027	2.20020212416689	2.22746276668497	1.98723172498537	-0.567106994650027	-0.567106994650027	-0.567106994650027	1.97899927757209	-0.567106994650027	1.82361746866987	-0.567106994650027	-0.567106994650027	-0.567106994650027	-0.567106994650027	-0.567106994650027	-0.567106994650027	3.69973924378762	-0.567106994650027	2.9766866503549	-0.567106994650027	2.97930431980849	3.0158673753211	-0.567106994650027	2.34608572586348	-0.567106994650027	-0.567106994650027	-0.567106994650027	-0.567106994650027	-0.567106994650027	-0.567106994650027	-0.567106994650027	-0.567106994650027	-0.567106994650027	-0.567106994650027	-0.567106994650027	-0.567106994650027	-0.567106994650027	-0.567106994650027	-0.567106994650027	-0.567106994650027	2.77679855484694	-0.567106994650027	-0.567106994650027	-0.567106994650027	-0.567106994650027	2.35147378697777	-0.567106994650027	2.65441681534237	-0.567106994650027	1.90976861982658	-0.567106994650027	-0.567106994650027	-0.567106994650027	-0.567106994650027	3.28648250543857	-0.567106994650027	-0.567106994650027	-0.567106994650027	-0.567106994650027	-0.567106994650027	-0.567106994650027	-0.567106994650027	-0.567106994650027	-0.567106994650027	-0.567106994650027	-0.567106994650027	-0.567106994650027	-0.567106994650027	-0.567106994650027	-0.567106994650027	-0.567106994650027	-0.567106994650027	-0.567106994650027	-0.567106994650027	-0.567106994650027	-0.567106994650027	-0.567106994650027	-0.567106994650027	2.23855983212964	-0.567106994650027	-0.567106994650027	-0.567106994650027	-0.567106994650027	-0.567106994650027	-0.567106994650027	-0.567106994650027	-0.567106994650027	-0.567106994650027	2.06262324553344	-0.567106994650027	3.31690694998498	-0.567106994650027	3.08521776227021	-0.567106994650027	-0.567106994650027	1.9304162701271	-0.567106994650027	-0.567106994650027	-0.567106994650027	-0.567106994650027	2.11605434972748	-0.567106994650027	-0.567106994650027	-0.567106994650027	-0.567106994650027	2.39633356853746	2.52852707750524	-0.567106994650027	-0.567106994650027	-0.567106994650027	-0.567106994650027	-0.567106994650027	-0.567106994650027	-0.567106994650027	-0.567106994650027	-0.567106994650027	-0.567106994650027	2.15407895489079	2.34187029925604	-0.567106994650027	-0.567106994650027	-0.567106994650027	-0.567106994650027	-0.567106994650027	-0.567106994650027	2.04850664030327	1.31339985623211	-0.567106994650027	-0.567106994650027	-0.567106994650027	-0.567106994650027	-0.567106994650027	-0.567106994650027	-0.567106994650027	-0.567106994650027	-0.567106994650027	-0.567106994650027	-0.567106994650027	-0.567106994650027	-0.567106994650027	-0.567106994650027	-0.567106994650027	-0.567106994650027	1.92677264059362	-0.567106994650027	-0.567106994650027	-0.567106994650027	2.77735400272222	-0.567106994650027	1.97790654358318	-0.567106994650027	1.97899927757209	-0.567106994650027	-0.567106994650027	1.82973360754333	-0.567106994650027	-0.567106994650027	-0.567106994650027	-0.567106994650027	2.41495031012008	-0.567106994650027	-0.567106994650027	-0.567106994650027	-0.567106994650027	-0.567106994650027	-0.567106994650027	-0.567106994650027	1.69418269210035	-0.567106994650027	-0.567106994650027	-0.567106994650027	-0.567106994650027	-0.567106994650027	-0.567106994650027	-0.567106994650027	-0.567106994650027	-0.567106994650027	2.45565584049267	2.53349196230715	-0.567106994650027	-0.567106994650027	-0.567106994650027	-0.567106994650027	-0.567106994650027	-0.567106994650027	-0.567106994650027	-0.567106994650027	-0.567106994650027	1.54697067211168	-0.567106994650027	-0.567106994650027	-0.567106994650027	-0.567106994650027	-0.567106994650027	-0.567106994650027	-0.567106994650027	-0.567106994650027	-0.567106994650027	-0.567106994650027	-0.567106994650027	1.97137426324236	-0.567106994650027	2.11730037227682	1.26139115249744	-0.567106994650027	-0.567106994650027	-0.567106994650027	-0.567106994650027	-0.567106994650027	-0.567106994650027	-0.567106994650027	-0.567106994650027	-0.567106994650027	-0.567106994650027	-0.567106994650027	-0.567106994650027	1.5048193510822	-0.567106994650027	-0.567106994650027	-0.567106994650027	-0.567106994650027	-0.567106994650027	-0.567106994650027	-0.567106994650027	-0.567106994650027	1.77824072429799	-0.567106994650027	-0.567106994650027	2.2427502946117	1.71788350068521	2.03428846256974	1.35381133309489	-0.567106994650027	1.81660686657574	-0.567106994650027	-0.567106994650027	-0.567106994650027	-0.567106994650027	-0.567106994650027	-0.567106994650027	1.88005917728562	1.84064738127727	-0.567106994650027	-0.567106994650027	1.34151059600175	-0.567106994650027	-0.567106994650027	-0.567106994650027	-0.567106994650027	-0.567106994650027	1.91002415010377	-0.567106994650027	-0.567106994650027	-0.567106994650027	-0.567106994650027	-0.567106994650027	-0.567106994650027	-0.567106994650027	-0.567106994650027	-0.567106994650027	-0.567106994650027	-0.567106994650027	-0.567106994650027	-0.567106994650027	-0.567106994650027	-0.567106994650027	-0.567106994650027	-0.567106994650027	-0.567106994650027	-0.567106994650027	-0.567106994650027	-0.567106994650027	1.71410215970336	-0.567106994650027	-0.567106994650027	-0.567106994650027	2.65041265538438	-0.567106994650027	-0.567106994650027	-0.567106994650027	2.23995487970934	-0.567106994650027	-0.567106994650027	-0.567106994650027	2.46755683316514	-0.567106994650027	-0.567106994650027	-0.567106994650027	-0.567106994650027	-0.567106994650027	2.12480710353169	-0.567106994650027	-0.567106994650027	-0.567106994650027	2.43969954708115	-0.567106994650027	-0.567106994650027	-0.567106994650027	2.73585259271905	-0.567106994650027	-0.567106994650027	-0.567106994650027	-0.567106994650027	-0.567106994650027	-0.567106994650027	-0.567106994650027	-0.567106994650027	2.56931796097743	2.21238538734788	-0.567106994650027	-0.567106994650027	-0.567106994650027	-0.567106994650027	-0.567106994650027	2.27397693380439	-0.567106994650027	-0.567106994650027	-0.567106994650027	-0.567106994650027	-0.567106994650027	3.3194750327738	-0.567106994650027	-0.567106994650027	2.18019454521736	-0.567106994650027	-0.567106994650027	-0.567106994650027	-0.567106994650027	-0.567106994650027	2.84769101027362	-0.567106994650027	-0.567106994650027	-0.567106994650027	-0.567106994650027	-0.567106994650027	-0.567106994650027	-0.567106994650027	-0.567106994650027	-0.567106994650027	-0.567106994650027	2.39713667893717	-0.567106994650027	-0.567106994650027	-0.567106994650027	1.81987231852442	-0.567106994650027	-0.567106994650027	-0.567106994650027	1.26720746165953	-0.567106994650027	-0.567106994650027	2.55264605370635	2.16771106137709	2.22058366871574	-0.567106994650027	-0.567106994650027	1.7174626173987	-0.567106994650027	-0.567106994650027	-0.567106994650027	1.60451419478556	-0.567106994650027	-0.567106994650027	-0.567106994650027	-0.567106994650027	-0.567106994650027	2.9991145697458	-0.567106994650027	-0.567106994650027	-0.567106994650027	-0.567106994650027	-0.567106994650027	-0.567106994650027	-0.567106994650027	-0.567106994650027	2.28047430840943	1.99608559235145	-0.567106994650027	-0.567106994650027	-0.567106994650027	-0.567106994650027	-0.567106994650027	-0.567106994650027	-0.567106994650027	2.27758188275461	-0.567106994650027	-0.567106994650027	-0.567106994650027	-0.567106994650027	-0.567106994650027	3.0845049360747	-0.567106994650027	-0.567106994650027	-0.567106994650027	-0.567106994650027	-0.567106994650027	2.19483070707146	-0.567106994650027	1.99942533268675	2.03515345762128	-0.567106994650027	-0.567106994650027	2.39232652394101	-0.567106994650027	-0.567106994650027	-0.567106994650027	-0.567106994650027	-0.567106994650027	-0.567106994650027	-0.567106994650027	-0.567106994650027	2.21102496113679	2.23161103445783	-0.567106994650027	-0.567106994650027	2.23230393932958	-0.567106994650027	-0.567106994650027	2.67464273224094	2.87990149593934	2.07034924143464	-0.567106994650027	-0.567106994650027	-0.567106994650027	-0.567106994650027	-0.567106994650027	2.38514935044693	1.98503000582911	1.77243458990037	-0.567106994650027	-0.567106994650027	-0.567106994650027	2.10737259961687	-0.567106994650027	-0.567106994650027	-0.567106994650027	-0.567106994650027	-0.567106994650027	-0.567106994650027	-0.567106994650027	2.84769101027362	-0.567106994650027	-0.567106994650027	-0.567106994650027	-0.567106994650027	2.1235523243307	1.79131802811894	-0.567106994650027	-0.567106994650027	-0.567106994650027	-0.567106994650027	-0.567106994650027	-0.567106994650027	-0.567106994650027	-0.567106994650027	-0.567106994650027	-0.567106994650027	-0.567106994650027	-0.567106994650027	-0.567106994650027	-0.567106994650027	1.58786031594501	-0.567106994650027	2.37880761412804	-0.567106994650027	2.06143962486601	-0.567106994650027	-0.567106994650027	-0.567106994650027	2.96045015086642	-0.567106994650027	-0.567106994650027	3.05701545511729	-0.567106994650027	-0.567106994650027	-0.567106994650027	-0.567106994650027	-0.567106994650027	-0.567106994650027	-0.567106994650027	-0.567106994650027	-0.567106994650027	-0.567106994650027	-0.567106994650027	-0.567106994650027	-0.567106994650027	-0.567106994650027	-0.567106994650027	-0.567106994650027	-0.567106994650027	-0.567106994650027	-0.567106994650027	-0.567106994650027	-0.567106994650027	-0.567106994650027	2.17623684536004	-0.567106994650027	-0.567106994650027	-0.567106994650027	-0.567106994650027	-0.567106994650027	-0.567106994650027	-0.567106994650027	-0.567106994650027	-0.567106994650027	-0.567106994650027	-0.567106994650027	-0.567106994650027	1.63564975333796	1.53998184363936	1.25336730181915	-0.567106994650027	-0.567106994650027	-0.567106994650027	-0.567106994650027	-0.567106994650027	-0.567106994650027	-0.567106994650027	-0.567106994650027	1.6048876998222	-0.567106994650027	3.31519772990186	-0.567106994650027	3.01856883510976	-0.567106994650027	2.77513374158618	-0.567106994650027	-0.567106994650027	2.38594457203256	-0.567106994650027	3.53320976805373	2.05730736499386	-0.567106994650027	-0.567106994650027	2.17557862993021	-0.567106994650027	-0.567106994650027	-0.567106994650027	-0.567106994650027	-0.567106994650027	-0.567106994650027	-0.567106994650027	1.66346948003515	-0.567106994650027	1.22420693501012	-0.567106994650027	-0.567106994650027	1.25037864801999	-0.567106994650027	1.35240448157088	-0.567106994650027	-0.567106994650027	-0.567106994650027	-0.567106994650027	2.97995960019469	-0.567106994650027	-0.567106994650027	-0.567106994650027	-0.567106994650027	-0.567106994650027	1.7174626173987	-0.567106994650027	-0.567106994650027	-0.567106994650027	2.34225286668177	-0.567106994650027	-0.567106994650027	1.64847798986375	3.12211728897002	1.78273049803002	-0.567106994650027	-0.567106994650027	-0.567106994650027	-0.567106994650027	-0.567106994650027	-0.567106994650027	-0.567106994650027	2.23057249650514	-0.567106994650027	1.33377518490909	1.99331064481231	-0.567106994650027	1.67466980387343	2.65341450712811	1.34735908344113	2.18019454521736	-0.567106994650027	-0.567106994650027	-0.567106994650027	-0.567106994650027	-0.567106994650027	1.82620047540042	2.40358210082183	2.35572544609765	-0.567106994650027	-0.567106994650027	-0.567106994650027	-0.567106994650027	-0.567106994650027	-0.567106994650027	-0.567106994650027	1.7111713585939	-0.567106994650027	-0.567106994650027	-0.567106994650027	-0.567106994650027	1.81987231852442	-0.567106994650027	-0.567106994650027	-0.567106994650027	3.06190535307916	-0.567106994650027	1.63835630337607	-0.567106994650027	-0.567106994650027	-0.567106994650027	-0.567106994650027	-0.567106994650027	-0.567106994650027	-0.567106994650027	-0.567106994650027	1.53650747450086	-0.567106994650027	2.74465187161014	-0.567106994650027	-0.567106994650027	-0.567106994650027	-0.567106994650027	-0.567106994650027	-0.567106994650027	-0.567106994650027	-0.567106994650027	-0.567106994650027	-0.567106994650027	-0.567106994650027	2.53530264464455	-0.567106994650027	1.83067789914522	2.29872473495355	-0.567106994650027	1.60339458002594	2.36936121712559	-0.567106994650027	-0.567106994650027	-0.567106994650027	-0.567106994650027	1.94777022658802	1.84112461359814	-0.567106994650027	-0.567106994650027	-0.567106994650027	-0.567106994650027	-0.567106994650027	2.90185536828398	-0.567106994650027	-0.567106994650027	-0.567106994650027	-0.567106994650027	-0.567106994650027	-0.567106994650027	-0.567106994650027	-0.567106994650027	-0.567106994650027	1.83115038111935	-0.567106994650027	-0.567106994650027	-0.567106994650027	-0.567106994650027	2.04209917919828	-0.567106994650027	-0.567106994650027	-0.567106994650027	-0.567106994650027	-0.567106994650027	-0.567106994650027	1.30938373754739	-0.567106994650027	-0.567106994650027	-0.567106994650027	-0.567106994650027	2.6266679223031	-0.567106994650027	-0.567106994650027	-0.567106994650027	-0.567106994650027	-0.567106994650027	1.88853049036185	-0.567106994650027	1.84207976319674	-0.567106994650027	2.41903806602939	-0.567106994650027	2.35147378697777	-0.567106994650027	-0.567106994650027	1.56754638047405	2.86667617214019	1.86186405505522	1.85458048306438	2.68351526600469	3.0731543297393	-0.567106994650027	1.97626960240934	1.94618040374959	1.44870131338776	1.34401213191139	1.61465186189485	1.28490839556377	-0.567106994650027	-0.567106994650027	-0.567106994650027	-0.567106994650027	-0.567106994650027	-0.567106994650027	-0.567106994650027	-0.567106994650027	-0.567106994650027	1.72761488771411	-0.567106994650027	-0.567106994650027	-0.567106994650027	-0.567106994650027	-0.567106994650027	-0.567106994650027	1.89254168797973	-0.567106994650027	-0.567106994650027	-0.567106994650027	1.87956307114359	3.1892070551065	2.11605434972748	1.69377207617643	-0.567106994650027	-0.567106994650027	-0.567106994650027	-0.567106994650027	1.83304255444599	-0.567106994650027	-0.567106994650027	-0.567106994650027	1.76799164797647	-0.567106994650027	1.70492101694868	-0.567106994650027	2.66414969000271	2.07393419429164	-0.567106994650027	-0.567106994650027	-0.567106994650027	-0.567106994650027	-0.567106994650027	-0.567106994650027	1.6325660821379	-0.567106994650027	-0.567106994650027	-0.567106994650027	-0.567106994650027	-0.567106994650027	-0.567106994650027	-0.567106994650027	2.04209917919828	2.33386636562789	-0.567106994650027	-0.567106994650027	-0.567106994650027	-0.567106994650027	-0.567106994650027	-0.567106994650027	-0.567106994650027	-0.567106994650027	1.9621903265901	-0.567106994650027	-0.567106994650027	1.84638927551804	-0.567106994650027	-0.567106994650027	1.59596480832596	-0.567106994650027	-0.567106994650027	-0.567106994650027	-0.567106994650027	-0.567106994650027	-0.567106994650027	-0.567106994650027	-0.567106994650027	-0.567106994650027	-0.567106994650027	1.31072029346177	-0.567106994650027	-0.567106994650027	-0.567106994650027	2.23230393932958	-0.567106994650027	-0.567106994650027	3.13391946821857	1.76489355820139	3.08521776227021	-0.567106994650027	-0.567106994650027	-0.567106994650027	-0.567106994650027	-0.567106994650027	1.58383456741871	-0.567106994650027	-0.567106994650027	1.66625718264304	1.56754638047405	-0.567106994650027	1.14111800784949	1.58621129632097	-0.567106994650027	-0.567106994650027	-0.567106994650027	-0.567106994650027	-0.567106994650027	-0.567106994650027	-0.567106994650027	1.98668085696402	-0.567106994650027	-0.567106994650027	-0.567106994650027	-0.567106994650027	-0.567106994650027	-0.567106994650027	-0.567106994650027	-0.567106994650027	-0.567106994650027	2.04151861283404	1.96542239318856	-0.567106994650027	-0.567106994650027	-0.567106994650027	-0.567106994650027	-0.567106994650027	-0.567106994650027	1.89304420731647	1.95843234341157	-0.567106994650027	-0.567106994650027	-0.567106994650027	-0.567106994650027	1.86332713502373	2.18085556708041	-0.567106994650027	-0.567106994650027	-0.567106994650027	-0.567106994650027	-0.567106994650027	-0.567106994650027	-0.567106994650027	-0.567106994650027	-0.567106994650027	-0.567106994650027	-0.567106994650027	-0.567106994650027	-0.567106994650027	-0.567106994650027	1.07042941683594	3.12358654985993	-0.567106994650027	2.799217838528	2.20154912405148	-0.567106994650027	-0.567106994650027	1.69377207617643	-0.567106994650027	-0.567106994650027	-0.567106994650027	-0.567106994650027	-0.567106994650027	-0.567106994650027	-0.567106994650027	-0.567106994650027	-0.567106994650027	-0.567106994650027	-0.567106994650027	-0.567106994650027	-0.567106994650027	-0.567106994650027	-0.567106994650027	-0.567106994650027	1.36886904059322	-0.567106994650027	-0.567106994650027	2.40317818838273	-0.567106994650027	-0.567106994650027	-0.567106994650027	-0.567106994650027	-0.567106994650027	-0.567106994650027	2.34225286668177	-0.567106994650027	-0.567106994650027	-0.567106994650027	2.48999078608688	1.7271897367592	-0.567106994650027	-0.567106994650027	2.15536986703352	-0.567106994650027	-0.567106994650027	-0.567106994650027	2.11854784680854	-0.567106994650027	-0.567106994650027	-0.567106994650027	-0.567106994650027	-0.567106994650027	-0.567106994650027	-0.567106994650027	-0.567106994650027	-0.567106994650027	2.2247059444982	2.6756631180557	-0.567106994650027	-0.567106994650027	-0.567106994650027	-0.567106994650027	-0.567106994650027	1.44587701827906	-0.567106994650027	-0.567106994650027	-0.567106994650027	-0.567106994650027	-0.567106994650027	-0.567106994650027	2.02253780771963	-0.567106994650027	-0.567106994650027	1.44212536377464	-0.567106994650027	-0.567106994650027	-0.567106994650027	-0.567106994650027	1.67426750783082	-0.567106994650027	1.362870846013	-0.567106994650027	-0.567106994650027	-0.567106994650027	-0.567106994650027	-0.567106994650027	-0.567106994650027	-0.567106994650027	-0.567106994650027	3.22691534735141	-0.567106994650027	-0.567106994650027	-0.567106994650027	3.33846533085437	-0.567106994650027	-0.567106994650027	-0.567106994650027	2.80034977171834	-0.567106994650027	-0.567106994650027	2.25683480966105	-0.567106994650027	-0.567106994650027	1.60713188842445	-0.567106994650027	-0.567106994650027	-0.567106994650027	-0.567106994650027	1.78138140752246	2.36544842504754	-0.567106994650027	-0.567106994650027	-0.567106994650027	1.91797757632115	1.92781235284118	-0.567106994650027	-0.567106994650027	-0.567106994650027	-0.567106994650027	1.69541559903114	-0.567106994650027	-0.567106994650027	-0.567106994650027	2.11917212949614	1.8147457111484	1.87956307114359	-0.567106994650027	1.45977164687822	1.75784891113027	-0.567106994650027	-0.567106994650027	1.99553000999393	-0.567106994650027	-0.567106994650027	1.97572453024581	-0.567106994650027	2.83597346569463	-0.567106994650027	3.69288922618004	1.84255768085072	1.89455326329828	1.61654138019479	-0.567106994650027	-0.567106994650027	1.50783770579026	2.40519918807397	-0.567106994650027	1.61654138019479	-0.567106994650027	1.75085481681563	-0.567106994650027	1.45121943643638	1.7271897367592	2.57118515873014	-0.567106994650027	1.6821431459996	1.45374478459596	-0.567106994650027	-0.567106994650027	-0.567106994650027	1.58456521685381	-0.567106994650027	1.28102778382076	2.22333012873523	-0.567106994650027	-0.567106994650027	-0.567106994650027	-0.567106994650027	-0.567106994650027	-0.567106994650027	-0.567106994650027	-0.567106994650027	-0.567106994650027	-0.567106994650027	-0.567106994650027	-0.567106994650027	-0.567106994650027	-0.567106994650027	2.92546216103388	-0.567106994650027	-0.567106994650027	-0.567106994650027	-0.567106994650027	-0.567106994650027	-0.567106994650027	1.9632665572101	-0.567106994650027	-0.567106994650027	-0.567106994650027	-0.567106994650027	-0.567106994650027	-0.567106994650027	2.28883228621512	-0.567106994650027	-0.567106994650027	-0.567106994650027	-0.567106994650027	-0.567106994650027	-0.567106994650027	-0.567106994650027	2.88474631241755	-0.567106994650027	-0.567106994650027	-0.567106994650027	2.24205077467236	-0.567106994650027	-0.567106994650027	2.50357546283944	-0.567106994650027	2.57868387524183	1.60638322327746	-0.567106994650027	1.61654138019479	-0.567106994650027	-0.567106994650027	-0.567106994650027	-0.567106994650027	-0.567106994650027	-0.567106994650027	-0.567106994650027	2.12795048918115	-0.567106994650027	1.48038020484655	-0.567106994650027	-0.567106994650027	1.57186176426771	-0.567106994650027	-0.567106994650027	-0.567106994650027	-0.567106994650027	-0.567106994650027	-0.567106994650027	-0.567106994650027	-0.567106994650027	-0.567106994650027	-0.567106994650027	-0.567106994650027	-0.567106994650027	-0.567106994650027	-0.567106994650027	1.84112461359814	-0.567106994650027	-0.567106994650027	1.48823337652609	-0.567106994650027	1.66267449847213	-0.567106994650027	1.64107067525993	-0.567106994650027	-0.567106994650027	2.6072388648547	-0.567106994650027	-0.567106994650027	-0.567106994650027	-0.567106994650027	-0.567106994650027	2.89388222892541	-0.567106994650027	2.06737102395535	1.54626936930995	-0.567106994650027	-0.567106994650027	2.37959838967555	1.97681496184452	-0.567106994650027	1.15930450218977	-0.567106994650027	-0.567106994650027	-0.567106994650027	-0.567106994650027	-0.567106994650027	-0.567106994650027	-0.567106994650027	-0.567106994650027	-0.567106994650027	-0.567106994650027	-0.567106994650027	-0.567106994650027	-0.567106994650027	-0.567106994650027	-0.567106994650027	-0.567106994650027	-0.567106994650027	-0.567106994650027	-0.567106994650027	-0.567106994650027	-0.567106994650027	1.75478281116955	-0.567106994650027	0.98012666915881	-0.567106994650027	2.19885678613477	-0.567106994650027	-0.567106994650027	-0.567106994650027	-0.567106994650027	-0.567106994650027	-0.567106994650027	2.84299047486999	-0.567106994650027	3.44252979941995	-0.567106994650027	1.92004019273062	-0.567106994650027	-0.567106994650027	-0.567106994650027	-0.567106994650027	-0.567106994650027	-0.567106994650027	-0.567106994650027	-0.567106994650027	-0.567106994650027	-0.567106994650027	-0.567106994650027	-0.567106994650027	-0.567106994650027	-0.567106994650027	-0.567106994650027	-0.567106994650027	-0.567106994650027	-0.567106994650027	-0.567106994650027	-0.567106994650027	-0.567106994650027	-0.567106994650027	-0.567106994650027	2.02768041810524	-0.567106994650027	-0.567106994650027	-0.567106994650027	2.64443166402438	-0.567106994650027	-0.567106994650027	-0.567106994650027	2.31056409748105	1.95629106314347	-0.567106994650027	2.72038652657442	3.03970564480219	-0.567106994650027	2.41740120267019	-0.567106994650027	-0.567106994650027	-0.567106994650027	2.23716655249719	-0.567106994650027	-0.567106994650027	-0.567106994650027	-0.567106994650027	-0.567106994650027	-0.567106994650027	-0.567106994650027	-0.567106994650027	-0.567106994650027	2.08294997054432	-0.567106994650027	-0.567106994650027	-0.567106994650027	-0.567106994650027	-0.567106994650027	-0.567106994650027	-0.567106994650027	-0.567106994650027	-0.567106994650027	-0.567106994650027	2.84827985230173	-0.567106994650027	1.51899249003164	1.48954899068533	1.12504470704514	-0.567106994650027	-0.567106994650027	-0.567106994650027	-0.567106994650027	-0.567106994650027	-0.567106994650027	-0.567106994650027	-0.567106994650027	-0.567106994650027	-0.567106994650027	1.40010189018862	-0.567106994650027	-0.567106994650027	1.57583541888931	-0.567106994650027	1.81057085190096	-0.567106994650027	1.48135807264191	-0.567106994650027	-0.567106994650027	1.90568884533095	-0.567106994650027	-0.567106994650027	-0.567106994650027	2.43387654618528	2.45312160503728	-0.567106994650027	-0.567106994650027	-0.567106994650027	1.81057085190096	-0.567106994650027	-0.567106994650027	-0.567106994650027	-0.567106994650027	-0.567106994650027	-0.567106994650027	-0.567106994650027	-0.567106994650027	-0.567106994650027	-0.567106994650027	-0.567106994650027	-0.567106994650027	-0.567106994650027	2.38753669258264	1.63951864560087	1.61163657904906	-0.567106994650027	1.88378776658774	-0.567106994650027	1.74347829195446	2.03804193100771	-0.567106994650027	-0.567106994650027	-0.567106994650027	-0.567106994650027	-0.567106994650027	-0.567106994650027	-0.567106994650027	-0.567106994650027	-0.567106994650027	-0.567106994650027	0.910800072534471	0.977516762883529	1.5989295774338	0.947093431694571	-0.567106994650027	1.20706398454005	-0.567106994650027	-0.567106994650027	-0.567106994650027	-0.567106994650027	-0.567106994650027	1.12313831791956	-0.567106994650027	0.95529172089836	-0.567106994650027	-0.567106994650027	-0.567106994650027	-0.567106994650027	-0.567106994650027	1.0614080988956	1.08437010984378	-0.567106994650027	0.702921019743488	0.985024244369203	-0.567106994650027	-0.567106994650027	1.30831603584006	-0.567106994650027	-0.567106994650027	-0.567106994650027	1.11786757453591	1.2922014527343	-0.567106994650027	1.04807847050933	1.41660781965855	0.870212309338035	0.854349730746193	-0.567106994650027	-0.567106994650027	0.92402675571776	-0.567106994650027	-0.567106994650027	1.12060382718721	-0.567106994650027	-0.567106994650027	-0.567106994650027	0.551919163684472	-0.567106994650027	-0.567106994650027	-0.567106994650027	0.885851734657375	0.67482928905611	-0.567106994650027	-0.567106994650027	0.947759091735797	0.862527534222044	-0.567106994650027	-0.567106994650027	-0.567106994650027	0.778403618024848	-0.567106994650027	-0.567106994650027	-0.567106994650027	-0.567106994650027	-0.567106994650027	0.825250094615256	1.70637579409461	-0.567106994650027	-0.567106994650027	-0.567106994650027	0.799261413337752	-0.567106994650027	1.05230247477558	-0.567106994650027	0.877235036830629	-0.567106994650027	0.977690458867565	-0.567106994650027	-0.567106994650027	-0.567106994650027	-0.567106994650027	-0.567106994650027	-0.567106994650027	-0.567106994650027	2.36154916049371	2.70250452817659	-0.567106994650027	-0.567106994650027	-0.567106994650027	-0.567106994650027	-0.567106994650027	-0.567106994650027	-0.567106994650027	-0.567106994650027	-0.567106994650027	-0.567106994650027	-0.567106994650027	-0.567106994650027	-0.567106994650027	-0.567106994650027	-0.567106994650027	-0.567106994650027	-0.567106994650027	1.56182393651897	-0.567106994650027	-0.567106994650027	-0.567106994650027	-0.567106994650027	-0.567106994650027	-0.567106994650027	2.11356664873305	2.0299741492897	-0.567106994650027	-0.567106994650027	-0.567106994650027	-0.567106994650027	2.48694527035431	-0.567106994650027	-0.567106994650027	-0.567106994650027	-0.567106994650027	-0.567106994650027	-0.567106994650027	-0.567106994650027	1.52959839841158	-0.567106994650027	-0.567106994650027	-0.567106994650027	-0.567106994650027	2.31130824862769	-0.567106994650027	2.75260850406633	-0.567106994650027	-0.567106994650027	-0.567106994650027	-0.567106994650027	-0.567106994650027	-0.567106994650027	1.57294378592485	-0.567106994650027	-0.567106994650027	-0.567106994650027	-0.567106994650027	-0.567106994650027	-0.567106994650027	-0.567106994650027	-0.567106994650027	-0.567106994650027	-0.567106994650027	-0.567106994650027	-0.567106994650027	-0.567106994650027	-0.567106994650027	-0.567106994650027	-0.567106994650027	-0.567106994650027	-0.567106994650027	-0.567106994650027	-0.567106994650027	-0.567106994650027	-0.567106994650027	-0.567106994650027	-0.567106994650027	-0.567106994650027	-0.567106994650027	-0.567106994650027	-0.567106994650027	-0.567106994650027	-0.567106994650027	-0.567106994650027	-0.567106994650027	-0.567106994650027	-0.567106994650027	-0.567106994650027	-0.567106994650027	-0.567106994650027	-0.567106994650027	-0.567106994650027	-0.567106994650027	-0.567106994650027	-0.567106994650027	1.35776298126328	-0.567106994650027	-0.567106994650027	-0.567106994650027	2.91858196397063	-0.567106994650027	-0.567106994650027	-0.567106994650027	-0.567106994650027	1.64068242750615	-0.567106994650027	-0.567106994650027	-0.567106994650027	-0.567106994650027	2.1241795303764	1.32611029431475	1.18042713645992	-0.567106994650027	1.58566227691875	-0.567106994650027	-0.567106994650027	-0.567106994650027	0.989955670699065	1.20942305813136	-0.567106994650027	-0.567106994650027	-0.567106994650027	2.08053826337621	2.05495331512274	-0.567106994650027	-0.567106994650027	1.65673333491113	1.28802610108125	1.44431187984704	-0.567106994650027	-0.567106994650027	-0.567106994650027	-0.567106994650027	-0.567106994650027	-0.567106994650027	-0.567106994650027	-0.567106994650027	-0.567106994650027	-0.567106994650027	-0.567106994650027	-0.567106994650027	-0.567106994650027	-0.567106994650027	-0.567106994650027	-0.567106994650027	-0.567106994650027	-0.567106994650027	-0.567106994650027	-0.567106994650027	-0.567106994650027	-0.567106994650027	-0.567106994650027	-0.567106994650027	-0.567106994650027	-0.567106994650027	2.34301839280375	1.67749065420723	1.67306164086639	-0.567106994650027	-0.567106994650027	1.80227361802961	-0.567106994650027	-0.567106994650027	-0.567106994650027	-0.567106994650027	-0.567106994650027	-0.567106994650027	-0.567106994650027	-0.567106994650027	2.13236675389293	-0.567106994650027	1.49848042227623	-0.567106994650027	1.60451419478556	-0.567106994650027	1.30458983723088	2.54348576451916	-0.567106994650027	-0.567106994650027	-0.567106994650027	1.89556055107416	-0.567106994650027	-0.567106994650027	-0.567106994650027	-0.567106994650027	1.30035169232902	-0.567106994650027	-0.567106994650027	1.30538690338538	-0.567106994650027	-0.567106994650027	-0.567106994650027	-0.567106994650027	-0.567106994650027	-0.567106994650027	1.22927686348067	-0.567106994650027	1.87956307114359	-0.567106994650027	-0.567106994650027	-0.567106994650027	-0.567106994650027	-0.567106994650027	1.54556860613383	-0.567106994650027	-0.567106994650027	-0.567106994650027	2.08053826337621	-0.567106994650027	-0.567106994650027	-0.567106994650027	-0.567106994650027	-0.567106994650027	-0.567106994650027	1.88553249747392	-0.567106994650027	-0.567106994650027	-0.567106994650027	-0.567106994650027	-0.567106994650027	-0.567106994650027	-0.567106994650027	1.76932241280369	-0.567106994650027	1.61502945929381	-0.567106994650027	1.16665511849308	-0.567106994650027	-0.567106994650027	-0.567106994650027	-0.567106994650027	-0.567106994650027	-0.567106994650027	-0.567106994650027	-0.567106994650027	-0.567106994650027	2.3867403525106	-0.567106994650027	-0.567106994650027	-0.567106994650027	-0.567106994650027	-0.567106994650027	-0.567106994650027	-0.567106994650027	-0.567106994650027	-0.567106994650027	-0.567106994650027	-0.567106994650027	-0.567106994650027	-0.567106994650027	-0.567106994650027	-0.567106994650027	-0.567106994650027	3.08878796313509	-0.567106994650027	-0.567106994650027	-0.567106994650027	-0.567106994650027	-0.567106994650027	-0.567106994650027	-0.567106994650027	-0.567106994650027	-0.567106994650027	2.15957601981097	-0.567106994650027	3.3692637626758	-0.567106994650027	-0.567106994650027	-0.567106994650027	-0.567106994650027	-0.567106994650027	-0.567106994650027	-0.567106994650027	-0.567106994650027	1.93564407589501	-0.567106994650027	-0.567106994650027	-0.567106994650027	-0.567106994650027	-0.567106994650027	-0.567106994650027	-0.567106994650027	2.04384280342217	2.23369106223728	-0.567106994650027	-0.567106994650027	-0.567106994650027	2.0853671667837	1.56146746776306	1.58018997856184	-0.567106994650027	-0.567106994650027	-0.567106994650027	2.31428982473913	-0.567106994650027	-0.567106994650027	-0.567106994650027	-0.567106994650027	-0.567106994650027	-0.567106994650027	-0.567106994650027	-0.567106994650027	1.73315893905088	-0.567106994650027	-0.567106994650027	-0.567106994650027	-0.567106994650027	-0.567106994650027	1.89505678199753	-0.567106994650027	-0.567106994650027	1.55224771459745	1.41177357375022	-0.567106994650027	-0.567106994650027	-0.567106994650027	-0.567106994650027	-0.567106994650027	-0.567106994650027	-0.567106994650027	-0.567106994650027	-0.567106994650027	-0.567106994650027	-0.567106994650027	-0.567106994650027	2.05260450616941	-0.567106994650027	-0.567106994650027	-0.567106994650027	-0.567106994650027	-0.567106994650027	-0.567106994650027	-0.567106994650027	-0.567106994650027	1.7604846961119	1.80549204901207	2.17524967194412	-0.567106994650027	1.56325120081016	-0.567106994650027	1.44368660486963	-0.567106994650027	-0.567106994650027	-0.567106994650027	-0.567106994650027	-0.567106994650027	-0.567106994650027	-0.567106994650027	-0.567106994650027	1.75216238736842	-0.567106994650027	-0.567106994650027	-0.567106994650027	-0.567106994650027	-0.567106994650027	-0.567106994650027	-0.567106994650027	-0.567106994650027	-0.567106994650027	-0.567106994650027	-0.567106994650027	-0.567106994650027	-0.567106994650027	-0.567106994650027	3.01115385082718	1.56075494639331	1.69131207866437	-0.567106994650027	-0.567106994650027	-0.567106994650027	-0.567106994650027	1.99109600923758	1.26063554999609	-0.567106994650027	-0.567106994650027	-0.567106994650027	-0.567106994650027	-0.567106994650027	-0.567106994650027	-0.567106994650027	-0.567106994650027	2.31802802518543	1.62337550445107	1.7233717801474	3.33470267879257	-0.567106994650027	-0.567106994650027	-0.567106994650027	-0.567106994650027	1.6402943400532	1.77868877809728	-0.567106994650027	-0.567106994650027	1.64574219278293	1.78905086980086	1.15686961793125	-0.567106994650027	-0.567106994650027	-0.567106994650027	-0.567106994650027	1.65989731013462	1.73401469822443	1.67870215650469	-0.567106994650027	-0.567106994650027	-0.567106994650027	1.29167837788237	-0.567106994650027	1.469694088685	-0.567106994650027	1.58786031594501	-0.567106994650027	-0.567106994650027	-0.567106994650027	-0.567106994650027	-0.567106994650027	-0.567106994650027	-0.567106994650027	-0.567106994650027	1.03029867661997	-0.567106994650027	-0.567106994650027	1.97436310492599	-0.567106994650027	-0.567106994650027	-0.567106994650027	1.49748362530593	1.32829312925212	1.15334151647955	1.25837293574319	-0.567106994650027	-0.567106994650027	1.32556547250368	-0.567106994650027	-0.567106994650027	-0.567106994650027	-0.567106994650027	1.177698721402	-0.567106994650027	1.19005172469005	-0.567106994650027	-0.567106994650027	-0.567106994650027	-0.567106994650027	-0.567106994650027	-0.567106994650027	-0.567106994650027	1.0655129671849	-0.567106994650027	1.97626960240934	-0.567106994650027	-0.567106994650027	-0.567106994650027	-0.567106994650027	1.18339363674353	2.06232721606485	2.04442465423976	-0.567106994650027	-0.567106994650027	1.12865864998164	-0.567106994650027	1.36886904059322	1.33542679981394	1.92703246948807	1.92469638526849	2.36258764639419	-0.567106994650027	1.72421891058861	1.31959571347887	-0.567106994650027	-0.567106994650027	1.41569934553232	-0.567106994650027	-0.567106994650027	-0.567106994650027	-0.567106994650027	0.958158569533899	-0.567106994650027	0.857696281934399	-0.567106994650027	-0.567106994650027	1.27025856857697	-0.567106994650027	-0.567106994650027	-0.567106994650027	-0.567106994650027	-0.567106994650027	-0.567106994650027	-0.567106994650027	-0.567106994650027	-0.567106994650027	1.17362378562473	-0.567106994650027	-0.567106994650027	-0.567106994650027	2.01458808555009	-0.567106994650027	-0.567106994650027	-0.567106994650027	-0.567106994650027	1.17679135055385	-0.567106994650027	-0.567106994650027	-0.567106994650027	-0.567106994650027	2.00669839958324	-0.567106994650027	-0.567106994650027	-0.567106994650027	-0.567106994650027	-0.567106994650027	2.28810300252157	1.07876265178244	-0.567106994650027	1.33873978619831	-0.567106994650027	1.01440234554596	1.67547490727611	-0.567106994650027	-0.567106994650027	-0.567106994650027	1.1290849408729	-0.567106994650027	-0.567106994650027	1.15400181691716	-0.567106994650027	-0.567106994650027	-0.567106994650027	0.790388678642098	-0.567106994650027	-0.567106994650027	1.47647945051385	-0.567106994650027	-0.567106994650027	-0.567106994650027	2.02911341190181	-0.567106994650027	1.32176161070388	1.11284165124866	-0.567106994650027	-0.567106994650027	-0.567106994650027	1.30831603584006	1.27819359154481	-0.567106994650027	-0.567106994650027	-0.567106994650027	1.23000375676895	-0.567106994650027	-0.567106994650027	-0.567106994650027	0.974570412209323	0.762602112372278	1.30246805958444	-0.567106994650027	1.13830782228197	-0.567106994650027	-0.567106994650027	-0.567106994650027	1.62776806447496	-0.567106994650027	1.08316497938261	1.72146845265998	1.6325660821379	-0.567106994650027	-0.567106994650027	-0.567106994650027	0.646254228473198	0.444980376255236	-0.567106994650027	-0.567106994650027	2.30241104056469	-0.567106994650027	-0.567106994650027	1.12165884502424	0.637102586007335	-0.567106994650027	3.68607419937586	-0.567106994650027	-0.567106994650027	-0.567106994650027	-0.567106994650027	-0.567106994650027	-0.567106994650027	-0.567106994650027	-0.567106994650027	-0.567106994650027	-0.567106994650027	-0.567106994650027	1.88005917728562	-0.567106994650027	-0.567106994650027	-0.567106994650027	-0.567106994650027	-0.567106994650027	-0.567106994650027	-0.567106994650027	-0.567106994650027	-0.567106994650027	-0.567106994650027	-0.567106994650027	2.30870588822047	1.94195287363185	-0.567106994650027	-0.567106994650027	-0.567106994650027	-0.567106994650027	-0.567106994650027	1.8555485747135	1.91283922720935	-0.567106994650027	-0.567106994650027	-0.567106994650027	-0.567106994650027	-0.567106994650027	-0.567106994650027	-0.567106994650027	-0.567106994650027	-0.567106994650027	-0.567106994650027	-0.567106994650027	1.86381530237174	-0.567106994650027	-0.567106994650027	-0.567106994650027	-0.567106994650027	-0.567106994650027	3.54639918362446	-0.567106994650027	1.96057808414477	-0.567106994650027	-0.567106994650027	-0.567106994650027	1.93198180929593	-0.567106994650027	1.82549535294133	-0.567106994650027	2.374862012181	-0.567106994650027	-0.567106994650027	-0.567106994650027	3.31861843721763	-0.567106994650027	-0.567106994650027	-0.567106994650027	-0.567106994650027	-0.567106994650027	-0.567106994650027	-0.567106994650027	-0.567106994650027	2.39713667893717	-0.567106994650027	2.97407448818783	-0.567106994650027	-0.567106994650027	2.30759244677754	-0.567106994650027	-0.567106994650027	-0.567106994650027	-0.567106994650027	2.27613849534968	-0.567106994650027	-0.567106994650027	2.01289241148577	-0.567106994650027	2.45143522135748	2.2288437808082	-0.567106994650027	2.04500682694621	1.99608559235145	-0.567106994650027	-0.567106994650027	-0.567106994650027	-0.567106994650027	-0.567106994650027	-0.567106994650027	-0.567106994650027	-0.567106994650027	-0.567106994650027	1.9304162701271	1.95789660580513	-0.567106994650027	-0.567106994650027	-0.567106994650027	-0.567106994650027	-0.567106994650027	1.55189496023522	1.54978129360119	-0.567106994650027	1.44713114014556	-0.567106994650027	-0.567106994650027	-0.567106994650027	-0.567106994650027	-0.567106994650027	-0.567106994650027	1.42177385271157	2.64294112268504	1.50985559085623	-0.567106994650027	-0.567106994650027	-0.567106994650027	-0.567106994650027	-0.567106994650027	2.22539450049195	-0.567106994650027	-0.567106994650027	-0.567106994650027	-0.567106994650027	1.686818476342	1.61201295601329	-0.567106994650027	3.0228581400775	-0.567106994650027	-0.567106994650027	1.98557999765543	-0.567106994650027	-0.567106994650027	-0.567106994650027	1.43034999443	-0.567106994650027	1.38712059256407	1.48299024358254	1.3504388066383	-0.567106994650027	-0.567106994650027	-0.567106994650027	-0.567106994650027	-0.567106994650027	-0.567106994650027	-0.567106994650027	2.98521432332813	-0.567106994650027	2.68797643620157	-0.567106994650027	-0.567106994650027	-0.567106994650027	-0.567106994650027	-0.567106994650027	1.57909940648084	-0.567106994650027	-0.567106994650027	1.81057085190096	-0.567106994650027	-0.567106994650027	-0.567106994650027	-0.567106994650027	-0.567106994650027	-0.567106994650027	2.96886660058635	-0.567106994650027	-0.567106994650027	2.30388898579909	-0.567106994650027	-0.567106994650027	1.26949472463474	-0.567106994650027	1.92781235284118	-0.567106994650027	-0.567106994650027	1.68396989266348	-0.567106994650027	1.72421891058861	1.07023213499903	-0.567106994650027	1.77846472560644	-0.567106994650027	-0.567106994650027	-0.567106994650027	-0.567106994650027	-0.567106994650027	0.937020051886522	-0.567106994650027	1.17928914596179	1.09448864496376	-0.567106994650027	1.35381133309489	-0.567106994650027	-0.567106994650027	-0.567106994650027	2.65541997119987	1.35946219352055	2.63947047338544	-0.567106994650027	2.00782185182787	-0.567106994650027	-0.567106994650027	-0.567106994650027	-0.567106994650027	-0.567106994650027	-0.567106994650027	-0.567106994650027	-0.567106994650027	-0.567106994650027	-0.567106994650027	1.62757665414009	2.82783770219999	-0.567106994650027	1.77154438589815	1.67991520349027	-0.567106994650027	-0.567106994650027	-0.567106994650027	-0.567106994650027	-0.567106994650027	-0.567106994650027	-0.567106994650027	-0.567106994650027	-0.567106994650027	-0.567106994650027	-0.567106994650027	1.18065493226043	2.15860391469791	-0.567106994650027	-0.567106994650027	-0.567106994650027	-0.567106994650027	-0.567106994650027	-0.567106994650027	-0.567106994650027	-0.567106994650027	-0.567106994650027	-0.567106994650027	-0.567106994650027	-0.567106994650027	1.83398999093961	-0.567106994650027	-0.567106994650027	2.2994610203772	-0.567106994650027	-0.567106994650027	-0.567106994650027	-0.567106994650027	1.69049348518307	-0.567106994650027	-0.567106994650027	-0.567106994650027	-0.567106994650027	-0.567106994650027	-0.567106994650027	-0.567106994650027	-0.567106994650027	-0.567106994650027	1.77377141566287	-0.567106994650027	2.08718367934294	-0.567106994650027	-0.567106994650027	-0.567106994650027	-0.567106994650027	-0.567106994650027	-0.567106994650027	-0.567106994650027	-0.567106994650027	-0.567106994650027	-0.567106994650027	-0.567106994650027	-0.567106994650027	-0.567106994650027	-0.567106994650027	-0.567106994650027	-0.567106994650027	-0.567106994650027	-0.567106994650027	-0.567106994650027	-0.567106994650027	-0.567106994650027	-0.567106994650027	-0.567106994650027	1.97899927757209	-0.567106994650027	1.6093815074085	1.34040117893767	-0.567106994650027	1.45374478459596	-0.567106994650027	-0.567106994650027	-0.567106994650027	-0.567106994650027	-0.567106994650027	-0.567106994650027	1.08860334741281	1.26949472463474	-0.567106994650027	-0.567106994650027	-0.567106994650027	2.17557862993021	-0.567106994650027	-0.567106994650027	-0.567106994650027	-0.567106994650027	-0.567106994650027	-0.567106994650027	-0.567106994650027	-0.567106994650027	-0.567106994650027	0.74965057138067	0.988896067867415	-0.567106994650027	-0.567106994650027	-0.567106994650027	-0.567106994650027	-0.567106994650027	2.35999322372911	-0.567106994650027	-0.567106994650027	-0.567106994650027	-0.567106994650027	-0.567106994650027	-0.567106994650027	-0.567106994650027	2.94697399876035	-0.567106994650027	-0.567106994650027	-0.567106994650027	-0.567106994650027	2.56559248293575	-0.567106994650027	-0.567106994650027	-0.567106994650027	2.77347121939022	-0.567106994650027	-0.567106994650027	1.50214486383987	1.69582692149212	2.56838547838673	-0.567106994650027	-0.567106994650027	-0.567106994650027	-0.567106994650027	-0.567106994650027	1.71410215970336	1.83778877023322	-0.567106994650027	2.28119859526314	-0.567106994650027	-0.567106994650027	-0.567106994650027	-0.567106994650027	-0.567106994650027	-0.567106994650027	-0.567106994650027	-0.567106994650027	-0.567106994650027	-0.567106994650027	-0.567106994650027	-0.567106994650027	-0.567106994650027	1.95362071086376	-0.567106994650027	-0.567106994650027	-0.567106994650027	-0.567106994650027	-0.567106994650027	2.91236039864662	2.54257368340316	1.67346342644977	-0.567106994650027	-0.567106994650027	-0.567106994650027	1.9773606088146	-0.567106994650027	-0.567106994650027	1.24344764370834	-0.567106994650027	-0.567106994650027	-0.567106994650027	-0.567106994650027	-0.567106994650027	-0.567106994650027	-0.567106994650027	2.18217881916021	-0.567106994650027	2.23369106223728	-0.567106994650027	-0.567106994650027	-0.567106994650027	1.65122175289412	-0.567106994650027	-0.567106994650027	-0.567106994650027	2.38038971854943	-0.567106994650027	1.78543425247736	-0.567106994650027	-0.567106994650027	-0.567106994650027	-0.567106994650027	-0.567106994650027	-0.567106994650027	-0.567106994650027	-0.567106994650027	-0.567106994650027	-0.567106994650027	-0.567106994650027	-0.567106994650027	-0.567106994650027	-0.567106994650027	-0.567106994650027	-0.567106994650027	-0.567106994650027	-0.567106994650027	1.9210730675301	-0.567106994650027	-0.567106994650027	-0.567106994650027	-0.567106994650027	-0.567106994650027	1.74564204946707	1.53581419327812	-0.567106994650027	2.75806378714712	-0.567106994650027	1.29351059002601	-0.567106994650027	-0.567106994650027	-0.567106994650027	-0.567106994650027	1.23194535531854	-0.567106994650027	1.67025389238527	-0.567106994650027	1.41207492632795	1.89153739700822	-0.567106994650027	1.15886122925792	-0.567106994650027	-0.567106994650027	2.55448677796606	-0.567106994650027	-0.567106994650027	-0.567106994650027	1.5625372906285	-0.567106994650027	-0.567106994650027	-0.567106994650027	-0.567106994650027	-0.567106994650027	-0.567106994650027	-0.567106994650027	-0.567106994650027	1.54907782528049	-0.567106994650027	1.42482708382585	1.52925432360557	-0.567106994650027	-0.567106994650027	-0.567106994650027	-0.567106994650027	1.56289417616463	-0.567106994650027	1.81940516673866	-0.567106994650027	2.0679659974209	-0.567106994650027	-0.567106994650027	1.20847859034029	1.8430358273257	-0.567106994650027	-0.567106994650027	-0.567106994650027	-0.567106994650027	-0.567106994650027	-0.567106994650027	-0.567106994650027	-0.567106994650027	-0.567106994650027	-0.567106994650027	-0.567106994650027	1.49848042227623	1.48823337652609	-0.567106994650027	-0.567106994650027	-0.567106994650027	2.14284889207728	1.11723752082839	-0.567106994650027	1.59153537531191	1.71200781905529	1.33295059240233	-0.567106994650027	-0.567106994650027	1.6595012336655	-0.567106994650027	1.33597805951655	1.4978157676686	-0.567106994650027	-0.567106994650027	-0.567106994650027	-0.567106994650027	-0.567106994650027	-0.567106994650027	2.71474767464058	-0.567106994650027	1.33708166337534	-0.567106994650027	1.18042713645992	-0.567106994650027	1.46937226750936	-0.567106994650027	-0.567106994650027	-0.567106994650027	1.70991803145004	-0.567106994650027	-0.567106994650027	1.4090661045183	1.022491971542	-0.567106994650027	-0.567106994650027	-0.567106994650027	-0.567106994650027	-0.567106994650027	-0.567106994650027	1.26847737372937	1.01843589623819	1.9670422311182	-0.567106994650027	-0.567106994650027	1.9306770269697	-0.567106994650027	-0.567106994650027	-0.567106994650027	-0.567106994650027	-0.567106994650027	-0.567106994650027	-0.567106994650027	-0.567106994650027	-0.567106994650027	-0.567106994650027	-0.567106994650027	-0.567106994650027	-0.567106994650027	1.13809207747572	1.02415781435505	-0.567106994650027	-0.567106994650027	-0.567106994650027	1.96272830149838	-0.567106994650027	-0.567106994650027	-0.567106994650027	-0.567106994650027	-0.567106994650027	-0.567106994650027	-0.567106994650027	-0.567106994650027	1.87807621491043	2.02653543204281	1.67789431688096	-0.567106994650027	-0.567106994650027	-0.567106994650027	2.03169774628543	-0.567106994650027	-0.567106994650027	-0.567106994650027	-0.567106994650027	-0.567106994650027	-0.567106994650027	-0.567106994650027	-0.567106994650027	-0.567106994650027	2.13363188660457	-0.567106994650027	2.00950930236396	1.54102675071178	2.31653124347634	3.03695814869999	1.93145969662513	-0.567106994650027	-0.567106994650027	-0.567106994650027	-0.567106994650027	1.97463524668242	-0.567106994650027	-0.567106994650027	-0.567106994650027	-0.567106994650027	1.60563516068341	-0.567106994650027	-0.567106994650027	-0.567106994650027	-0.567106994650027	-0.567106994650027	1.65043700545241	-0.567106994650027	1.31152325788048	-0.567106994650027	-0.567106994650027	-0.567106994650027	1.35663205948011	-0.567106994650027	-0.567106994650027	1.83115038111935	-0.567106994650027	-0.567106994650027	-0.567106994650027	1.80181469716256	2.10121426407438	-0.567106994650027	-0.567106994650027	-0.567106994650027	-0.567106994650027	-0.567106994650027	-0.567106994650027	-0.567106994650027	-0.567106994650027	-0.567106994650027	-0.567106994650027	-0.567106994650027	1.34680033672052	1.37722222198071	1.0353616892095	-0.567106994650027	1.28646577451712	-0.567106994650027	-0.567106994650027	-0.567106994650027	-0.567106994650027	-0.567106994650027	-0.567106994650027	-0.567106994650027	2.29065759264343	2.62617827561086	-0.567106994650027	-0.567106994650027	-0.567106994650027	1.86235151156392	-0.567106994650027	1.55260060536481	-0.567106994650027	-0.567106994650027	0.737085170305005	2.24030391831121	1.33130383070603	-0.567106994650027	-0.567106994650027	-0.567106994650027	-0.567106994650027	1.79632423062567	1.469694088685	-0.567106994650027	-0.567106994650027	1.85482241831307	0.819857865017663	-0.567106994650027	-0.567106994650027	-0.567106994650027	1.49681971007925	-0.567106994650027	-0.567106994650027	-0.567106994650027	0.804617898693618	-0.567106994650027	-0.567106994650027	0.436750495450585	0.450545215388217	0.458866679760735	1.10795235115539	-0.567106994650027	-0.567106994650027	1.69172163865099	2.07333585908953	1.34206585229831	0.983096180668852	1.15532410323817	-0.567106994650027	0.83730087977284	-0.567106994650027	-0.567106994650027	-0.567106994650027	-0.567106994650027	-0.567106994650027	0.865030129604572	0.986078116043605	0.652402310574648	1.17928914596179	1.6758777148819	2.64567521643754	0.886917566557211	1.861214480976	1.51041691924896	1.26581283266963	0.966573290394752	1.73529975749803	0.72809464356858	1.22685862098485	0.452486337067315	0.491588356612079	-0.567106994650027	-0.567106994650027	-0.567106994650027	-0.567106994650027	-0.567106994650027	-0.567106994650027	-0.567106994650027	-0.567106994650027	-0.567106994650027	1.74347829195446	-0.567106994650027	-0.567106994650027	2.78907774169131	1.68518967218881	-0.567106994650027	-0.567106994650027	1.50281273846057	-0.567106994650027	2.84064698179573	-0.567106994650027	-0.567106994650027	-0.567106994650027	-0.567106994650027	-0.567106994650027	-0.567106994650027	-0.567106994650027	-0.567106994650027	-0.567106994650027	-0.567106994650027	-0.567106994650027	-0.567106994650027	-0.567106994650027	1.8180050297466	-0.567106994650027	-0.567106994650027	-0.567106994650027	1.19769703652965	2.9714678119949	-0.567106994650027	-0.567106994650027	-0.567106994650027	-0.567106994650027	-0.567106994650027	1.35719733201108	-0.567106994650027	2.9898305010787	1.86381530237174	1.94459303858947	-0.567106994650027	-0.567106994650027	-0.567106994650027	-0.567106994650027	1.37925079575182	1.01148288662195	-0.567106994650027	-0.567106994650027	-0.567106994650027	-0.567106994650027	-0.567106994650027	-0.567106994650027	-0.567106994650027	-0.567106994650027	-0.567106994650027	-0.567106994650027	-0.567106994650027	1.92729236447473	-0.567106994650027	1.63680874803042	-0.567106994650027	-0.567106994650027	-0.567106994650027	-0.567106994650027	-0.567106994650027	-0.567106994650027	-0.567106994650027	-0.567106994650027	-0.567106994650027	2.86011670911307	-0.567106994650027	-0.567106994650027	-0.567106994650027	-0.567106994650027	-0.567106994650027	1.52137651285559	-0.567106994650027	-0.567106994650027	-0.567106994650027	1.60675748048052	-0.567106994650027	-0.567106994650027	-0.567106994650027	-0.567106994650027	-0.567106994650027	-0.567106994650027	-0.567106994650027	-0.567106994650027	-0.567106994650027	-0.567106994650027	-0.567106994650027	-0.567106994650027	-0.567106994650027	-0.567106994650027	-0.567106994650027	-0.567106994650027	-0.567106994650027	-0.567106994650027	-0.567106994650027	-0.567106994650027	1.41509422365105	-0.567106994650027	-0.567106994650027	-0.567106994650027	-0.567106994650027	-0.567106994650027	-0.567106994650027	-0.567106994650027	-0.567106994650027	-0.567106994650027	-0.567106994650027	-0.567106994650027	-0.567106994650027	-0.567106994650027	-0.567106994650027	-0.567106994650027	-0.567106994650027	-0.567106994650027	-0.567106994650027	-0.567106994650027	1.36915572483774	-0.567106994650027	-0.567106994650027	-0.567106994650027	-0.567106994650027	-0.567106994650027	-0.567106994650027	-0.567106994650027	-0.567106994650027	-0.567106994650027	-0.567106994650027	2.52089556983492	-0.567106994650027	1.3583290076537	-0.567106994650027	-0.567106994650027	-0.567106994650027	1.9304162701271	-0.567106994650027	-0.567106994650027	-0.567106994650027	-0.567106994650027	-0.567106994650027	-0.567106994650027	-0.567106994650027	-0.567106994650027	-0.567106994650027	-0.567106994650027	-0.567106994650027	-0.567106994650027	1.65200715383652	-0.567106994650027	-0.567106994650027	-0.567106994650027	-0.567106994650027	-0.567106994650027	-0.567106994650027	-0.567106994650027	1.73959564620593	-0.567106994650027	-0.567106994650027	-0.567106994650027	-0.567106994650027	1.51019234584258	1.39595021639581	-0.567106994650027	-0.567106994650027	1.64223638145034	-0.567106994650027	-0.567106994650027	-0.567106994650027	1.78228059514914	-0.567106994650027	-0.567106994650027	-0.567106994650027	1.26164317564612	-0.567106994650027	-0.567106994650027	-0.567106994650027	-0.567106994650027	-0.567106994650027	-0.567106994650027	-0.567106994650027	-0.567106994650027	-0.567106994650027	-0.567106994650027	1.95843234341157	1.46455893135862	-0.567106994650027	1.52240016752832	-0.567106994650027	-0.567106994650027	-0.567106994650027	1.38215711994738	2.54120689966343	-0.567106994650027	-0.567106994650027	2.48246415613815	1.49615628700671	2.09906721728136	2.07543151178401	-0.567106994650027	-0.567106994650027	-0.567106994650027	-0.567106994650027	1.40307964614793	-0.567106994650027	-0.567106994650027	1.75609567253973	1.85651760234979	1.62642901353112	-0.567106994650027	1.69871114081381	-0.567106994650027	-0.567106994650027	-0.567106994650027	1.8444716415648	-0.567106994650027	-0.567106994650027	-0.567106994650027	-0.567106994650027	-0.567106994650027	-0.567106994650027	-0.567106994650027	-0.567106994650027	1.45248120521187	1.82549535294133	-0.567106994650027	-0.567106994650027	-0.567106994650027	1.90010577535165	-0.567106994650027	-0.567106994650027	-0.567106994650027	1.88853049036185	-0.567106994650027	1.48889094116401	2.30982044230924	2.49873679324245	1.83493832928516	-0.567106994650027	-0.567106994650027	2.43221826704885	-0.567106994650027	1.76489355820139	1.31608805849387	-0.567106994650027	-0.567106994650027	2.27325734967668	-0.567106994650027	-0.567106994650027	1.74131934795692	-0.567106994650027	-0.567106994650027	-0.567106994650027	-0.567106994650027	-0.567106994650027	-0.567106994650027	2.16379860587491	-0.567106994650027	-0.567106994650027	1.29850429129027	-0.567106994650027	-0.567106994650027	-0.567106994650027	1.05577652395902	-0.567106994650027	-0.567106994650027	-0.567106994650027	2.09570199997866	1.87018314887814	-0.567106994650027	-0.567106994650027	1.45185009476931	2.31540997181495	-0.567106994650027	-0.567106994650027	1.50850983089182	-0.567106994650027	2.35572544609765	1.35804594729013	-0.567106994650027	-0.567106994650027	-0.567106994650027	-0.567106994650027	-0.567106994650027	-0.567106994650027	-0.567106994650027	-0.567106994650027	-0.567106994650027	1.46776491285445	1.38041214251839	1.35352977587973	-0.567106994650027	-0.567106994650027	-0.567106994650027	-0.567106994650027	1.50114398375692	1.37433257885151	1.12377325395984	-0.567106994650027	-0.567106994650027	1.43343344301048	1.95228812910565	-0.567106994650027	-0.567106994650027	-0.567106994650027	-0.567106994650027	-0.567106994650027	1.21845168944844	-0.567106994650027	1.84686925937333	1.88254337280212	-0.567106994650027	-0.567106994650027	1.48364395062369	-0.567106994650027	-0.567106994650027	-0.567106994650027	1.68722611241047	-0.567106994650027	1.48038020484655	-0.567106994650027	-0.567106994650027	-0.567106994650027	-0.567106994650027	-0.567106994650027	-0.567106994650027	-0.567106994650027	-0.567106994650027	-0.567106994650027	-0.567106994650027	-0.567106994650027	1.18797940335964	-0.567106994650027	-0.567106994650027	-0.567106994650027	-0.567106994650027	-0.567106994650027	-0.567106994650027	-0.567106994650027	-0.567106994650027	0.908751332912407	-0.567106994650027	-0.567106994650027	-0.567106994650027	-0.567106994650027	2.83597346569463	1.95175557945386	-0.567106994650027	1.15620687844011	-0.567106994650027	-0.567106994650027	-0.567106994650027	1.44118995111376	1.11451328198992	-0.567106994650027	-0.567106994650027	-0.567106994650027	-0.567106994650027	-0.567106994650027	-0.567106994650027	-0.567106994650027	-0.567106994650027	-0.567106994650027	-0.567106994650027	-0.567106994650027	-0.567106994650027	-0.567106994650027	-0.567106994650027	-0.567106994650027	-0.567106994650027	-0.567106994650027	1.19189836200214	-0.567106994650027	-0.567106994650027	-0.567106994650027	1.30671704817401	1.47907805091023	1.41933895492114	-0.567106994650027	-0.567106994650027	-0.567106994650027	-0.567106994650027	1.11138197675748	-0.567106994650027	-0.567106994650027	-0.567106994650027	-0.567106994650027	-0.567106994650027	-0.567106994650027	1.75565785542368	-0.567106994650027	1.1573117580713	-0.567106994650027	1.13228968465544	1.91207070625353	0.898133934812798	1.72252539300873	-0.567106994650027	-0.567106994650027	-0.567106994650027	-0.567106994650027	-0.567106994650027	1.15070591471417	-0.567106994650027	0.78580238825408	-0.567106994650027	1.26568616613935	-0.567106994650027	-0.567106994650027	-0.567106994650027	-0.567106994650027	-0.567106994650027	-0.567106994650027	-0.567106994650027	-0.567106994650027	1.90645255672427	-0.567106994650027	-0.567106994650027	-0.567106994650027	-0.567106994650027	-0.567106994650027	-0.567106994650027	-0.567106994650027	-0.567106994650027	-0.567106994650027	-0.567106994650027	3.29094472772698	1.3504388066383	-0.567106994650027	1.33405022890731	-0.567106994650027	-0.567106994650027	-0.567106994650027	-0.567106994650027	-0.567106994650027	-0.567106994650027	1.42819803939532	-0.567106994650027	-0.567106994650027	-0.567106994650027	1.12589351584097	-0.567106994650027	-0.567106994650027	-0.567106994650027	-0.567106994650027	-0.567106994650027	1.20119671288691	1.10144756797801	-0.567106994650027	0.882361531980417	-0.567106994650027	-0.567106994650027	-0.567106994650027	-0.567106994650027	-0.567106994650027	-0.567106994650027	-0.567106994650027	-0.567106994650027	-0.567106994650027	-0.567106994650027	-0.567106994650027	-0.567106994650027	-0.567106994650027	-0.567106994650027	1.11034106268748	1.55383679852539	1.10743405759771	1.0408389859123	1.10660552252956	1.73166317959208	1.35776298126328	1.50147748630831	-0.567106994650027	-0.567106994650027	-0.567106994650027	1.2651796962894	-0.567106994650027	1.17091887530086	-0.567106994650027	-0.567106994650027	-0.567106994650027	-0.567106994650027	-0.567106994650027	-0.567106994650027	1.04464036623875	-0.567106994650027	1.42942707832161	-0.567106994650027	-0.567106994650027	-0.567106994650027	-0.567106994650027	1.32366138146252	-0.567106994650027	-0.567106994650027	-0.567106994650027	-0.567106994650027	-0.567106994650027	-0.567106994650027	1.34289942257068	2.14668603412321	-0.567106994650027	1.09123590464044	1.1820230935972	-0.567106994650027	-0.567106994650027	2.08809310099667	-0.567106994650027	-0.567106994650027	-0.567106994650027	1.49599050806593	0.92515397273612	1.9711933987619	-0.567106994650027	0.854785279792068	1.81625763363236	-0.567106994650027	-0.567106994650027	1.80779736295106	-0.567106994650027	-0.567106994650027	-0.567106994650027	1.80503163072029	-0.567106994650027	-0.567106994650027	-0.567106994650027	1.3048554409941	-0.567106994650027	1.87412195142819	-0.567106994650027	1.28906796090522	2.87427330366927	-0.567106994650027	1.31581884817691	-0.567106994650027	-0.567106994650027	-0.567106994650027	-0.567106994650027	-0.567106994650027	-0.567106994650027	-0.567106994650027	1.85023561182895	-0.567106994650027	-0.567106994650027	-0.567106994650027	-0.567106994650027	-0.567106994650027	-0.567106994650027	1.17227016352199	-0.567106994650027	-0.567106994650027	-0.567106994650027	1.5625372906285	2.66625778164738	-0.567106994650027	-0.567106994650027	1.86454799847546	-0.567106994650027	-0.567106994650027	-0.567106994650027	-0.567106994650027	1.43994428453907	-0.567106994650027	1.47583098607826	-0.567106994650027	-0.567106994650027	-0.567106994650027	-0.567106994650027	-0.567106994650027	-0.567106994650027	1.48724793741578	-0.567106994650027	-0.567106994650027	-0.567106994650027	-0.567106994650027	-0.567106994650027	-0.567106994650027	-0.567106994650027	-0.567106994650027	-0.567106994650027	-0.567106994650027	-0.567106994650027	-0.567106994650027	-0.567106994650027	-0.567106994650027	1.06826218166549	-0.567106994650027	-0.567106994650027	-0.567106994650027	-0.567106994650027	1.06570900336599	1.04368817819662	-0.567106994650027	2.74393114386233	2.05612968366689	-0.567106994650027	-0.567106994650027	-0.567106994650027	-0.567106994650027	1.81428096792575	1.22228392449506	1.10515775743751	-0.567106994650027	-0.567106994650027	-0.567106994650027	-0.567106994650027	-0.567106994650027	-0.567106994650027	-0.567106994650027	-0.567106994650027	-0.567106994650027	1.10639852987966	-0.567106994650027	1.48070604138554	-0.567106994650027	-0.567106994650027	1.01586649787579	-0.567106994650027	0.927575654121994	-0.567106994650027	1.28516775441765	0.926767483118279	1.8430358273257	-0.567106994650027	-0.567106994650027	-0.567106994650027	-0.567106994650027	-0.567106994650027	1.30273298544108	-0.567106994650027	-0.567106994650027	-0.567106994650027	-0.567106994650027	-0.567106994650027	-0.567106994650027	-0.567106994650027	1.71704191800355	1.09796010343671	1.80872099556649	1.48201058195854	-0.567106994650027	-0.567106994650027	-0.567106994650027	-0.567106994650027	1.19537246930362	-0.567106994650027	-0.567106994650027	-0.567106994650027	-0.567106994650027	0.849289409538458	0.839709536052611	2.07573122924339	0.871700348845511	-0.567106994650027	-0.567106994650027	-0.567106994650027	1.61163657904906	-0.567106994650027	-0.567106994650027	-0.567106994650027	-0.567106994650027	-0.567106994650027	-0.567106994650027	-0.567106994650027	1.28828644272889	-0.567106994650027	-0.567106994650027	-0.567106994650027	-0.567106994650027	-0.567106994650027	-0.567106994650027	1.40337798702844	-0.567106994650027	-0.567106994650027	-0.567106994650027	-0.567106994650027	-0.567106994650027	-0.567106994650027	-0.567106994650027	-0.567106994650027	-0.567106994650027	1.27153322747023	-0.567106994650027	-0.567106994650027	1.12187002328598	-0.567106994650027	1.67346342644977	-0.567106994650027	-0.567106994650027	-0.567106994650027	-0.567106994650027	-0.567106994650027	-0.567106994650027	-0.567106994650027	-0.567106994650027	-0.567106994650027	-0.567106994650027	-0.567106994650027	-0.567106994650027	-0.567106994650027	-0.567106994650027	-0.567106994650027	-0.567106994650027	1.40427362800009	-0.567106994650027	-0.567106994650027	-0.567106994650027	1.24616347322789	1.30938373754739	1.03254458096731	1.10433170108086	-0.567106994650027	-0.567106994650027	-0.567106994650027	-0.567106994650027	-0.567106994650027	-0.567106994650027	-0.567106994650027	-0.567106994650027	-0.567106994650027	2.10367333578842	-0.567106994650027	-0.567106994650027	1.45881729543713	-0.567106994650027	1.19653390062416	-0.567106994650027	-0.567106994650027	1.2644205797768	-0.567106994650027	-0.567106994650027	-0.567106994650027	-0.567106994650027	1.26214745565369	1.56754638047405	-0.567106994650027	-0.567106994650027	-0.567106994650027	-0.567106994650027	1.36344028552247	1.48103199729289	1.01495105624023	-0.567106994650027	2.02225284630008	1.0993941729609	-0.567106994650027	-0.567106994650027	-0.567106994650027	-0.567106994650027	-0.567106994650027	-0.567106994650027	-0.567106994650027	-0.567106994650027	-0.567106994650027	1.56325120081016	-0.567106994650027	-0.567106994650027	-0.567106994650027	-0.567106994650027	-0.567106994650027	-0.567106994650027	-0.567106994650027	-0.567106994650027	-0.567106994650027	-0.567106994650027	-0.567106994650027	-0.567106994650027	-0.567106994650027	-0.567106994650027	-0.567106994650027	-0.567106994650027	-0.567106994650027	-0.567106994650027	-0.567106994650027	-0.567106994650027	2.06143962486601	-0.567106994650027	-0.567106994650027	1.18889976382121	-0.567106994650027	-0.567106994650027	1.93564407589501	-0.567106994650027	-0.567106994650027	-0.567106994650027	-0.567106994650027	-0.567106994650027	1.15466267890972	1.98668085696402	0.869915098542446	-0.567106994650027	1.90696201671543	-0.567106994650027	-0.567106994650027	-0.567106994650027	1.00189554763729	-0.567106994650027	-0.567106994650027	-0.567106994650027	-0.567106994650027	-0.567106994650027	-0.567106994650027	-0.567106994650027	-0.567106994650027	1.01659968397372	1.7038832395789	-0.567106994650027	-0.567106994650027	1.69069806778192	1.43312460812264	-0.567106994650027	-0.567106994650027	0.633239276305056	0.761219424294766	0.569790803814682	-0.567106994650027	-0.567106994650027	-0.567106994650027	-0.567106994650027	-0.567106994650027	-0.567106994650027	-0.567106994650027	1.16576043978521	-0.567106994650027	1.19792986862203	-0.567106994650027	-0.567106994650027	0.750637310380311	1.08036050973552	0.987838033057015	0.841699798234349	-0.567106994650027	-0.567106994650027	-0.567106994650027	-0.567106994650027	-0.567106994650027	-0.567106994650027	0.92692904170501	-0.567106994650027	-0.567106994650027	0.836170451181718	0.952268942968968	1.75107262322197	-0.567106994650027	1.0708241370753	1.87931510952425	1.00821251312405	0.879039925726461	-0.567106994650027	-0.567106994650027	0.892886752225089	-0.567106994650027	-0.567106994650027	-0.567106994650027	-0.567106994650027	-0.567106994650027	-0.567106994650027	-0.567106994650027	-0.567106994650027	1.67346342644977	-0.567106994650027	-0.567106994650027	-0.567106994650027	-0.567106994650027	-0.567106994650027	-0.567106994650027	-0.567106994650027	-0.567106994650027	-0.567106994650027	-0.567106994650027	-0.567106994650027	-0.567106994650027	-0.567106994650027	-0.567106994650027	-0.567106994650027	-0.567106994650027	-0.567106994650027	-0.567106994650027	-0.567106994650027	-0.567106994650027	-0.567106994650027	1.50918245903625	-0.567106994650027	-0.567106994650027	-0.567106994650027	-0.567106994650027	-0.567106994650027	-0.567106994650027	-0.567106994650027	-0.567106994650027	1.25962916805461	-0.567106994650027	-0.567106994650027	1.4468174418189	1.36458030900069	-0.567106994650027	2.63947047338544	-0.567106994650027	-0.567106994650027	-0.567106994650027	-0.567106994650027	2.51642977880741	2.64841563539546	-0.567106994650027	2.02882665639061	-0.567106994650027	-0.567106994650027	-0.567106994650027	-0.567106994650027	2.27902715232239	1.63526373962265	-0.567106994650027	-0.567106994650027	-0.567106994650027	-0.567106994650027	-0.567106994650027	-0.567106994650027	-0.567106994650027	-0.567106994650027	-0.567106994650027	-0.567106994650027	-0.567106994650027	-0.567106994650027	-0.567106994650027	-0.567106994650027	-0.567106994650027	-0.567106994650027	-0.567106994650027	1.08336570021438	-0.567106994650027	-0.567106994650027	-0.567106994650027	-0.567106994650027	-0.567106994650027	2.27541750610095	-0.567106994650027	-0.567106994650027	-0.567106994650027	-0.567106994650027	-0.567106994650027	-0.567106994650027	-0.567106994650027	2.23647057442353	-0.567106994650027	-0.567106994650027	-0.567106994650027	-0.567106994650027	-0.567106994650027	-0.567106994650027	-0.567106994650027	-0.567106994650027	-0.567106994650027	-0.567106994650027	1.85264710150387	-0.567106994650027	-0.567106994650027	-0.567106994650027	-0.567106994650027	-0.567106994650027	-0.567106994650027	3.00445100497318	3.13837383106095	2.79808696126391	-0.567106994650027	-0.567106994650027	-0.567106994650027	-0.567106994650027	-0.567106994650027	-0.567106994650027	-0.567106994650027	-0.567106994650027	-0.567106994650027	-0.567106994650027	-0.567106994650027	-0.567106994650027	-0.567106994650027	-0.567106994650027	-0.567106994650027	-0.567106994650027	-0.567106994650027	-0.567106994650027	1.92677264059362	-0.567106994650027	-0.567106994650027	-0.567106994650027	1.8555485747135	1.66745442767242	-0.567106994650027	1.85168180849001	-0.567106994650027	-0.567106994650027	-0.567106994650027	-0.567106994650027	-0.567106994650027	-0.567106994650027	1.54416869586371	1.50314686237366	-0.567106994650027	-0.567106994650027	-0.567106994650027	-0.567106994650027	-0.567106994650027	-0.567106994650027	-0.567106994650027	1.20400760132754	-0.567106994650027	-0.567106994650027	-0.567106994650027	-0.567106994650027	-0.567106994650027	-0.567106994650027	1.86137683509647	-0.567106994650027	2.85122833033387	1.91746257363422	1.65279320920413	1.55507466755915	-0.567106994650027	-0.567106994650027	-0.567106994650027	-0.567106994650027	-0.567106994650027	-0.567106994650027	2.14061685706116	-0.567106994650027	-0.567106994650027	-0.567106994650027	-0.567106994650027	-0.567106994650027	-0.567106994650027	-0.567106994650027	-0.567106994650027	-0.567106994650027	-0.567106994650027	-0.567106994650027	-0.567106994650027	-0.567106994650027	-0.567106994650027	-0.567106994650027	1.20800677589357	-0.567106994650027	-0.567106994650027	1.15908283419153	-0.567106994650027	-0.567106994650027	-0.567106994650027	-0.567106994650027	-0.567106994650027	-0.567106994650027	-0.567106994650027	-0.567106994650027	-0.567106994650027	-0.567106994650027	-0.567106994650027	-0.567106994650027	-0.567106994650027	-0.567106994650027	-0.567106994650027	-0.567106994650027	-0.567106994650027	-0.567106994650027	-0.567106994650027	-0.567106994650027	-0.567106994650027	-0.567106994650027	-0.567106994650027	-0.567106994650027	-0.567106994650027	1.49715160613503	1.89053410154983	2.22298644449202	1.05693817294915	-0.567106994650027	-0.567106994650027	-0.567106994650027	-0.567106994650027	-0.567106994650027	-0.567106994650027	-0.567106994650027	-0.567106994650027	-0.567106994650027	-0.567106994650027	-0.567106994650027	-0.567106994650027	-0.567106994650027	-0.567106994650027	-0.567106994650027	-0.567106994650027	-0.567106994650027	-0.567106994650027	1.85361332584554	-0.567106994650027	1.82879021118496	0.965804152732627	1.78724089800928	-0.567106994650027	-0.567106994650027	-0.567106994650027	1.18545393223634	-0.567106994650027	-0.567106994650027	-0.567106994650027	-0.567106994650027	-0.567106994650027	-0.567106994650027	-0.567106994650027	-0.567106994650027	-0.567106994650027	-0.567106994650027	-0.567106994650027	-0.567106994650027	-0.567106994650027	-0.567106994650027	-0.567106994650027	-0.567106994650027	-0.567106994650027	-0.567106994650027	-0.567106994650027	-0.567106994650027	-0.567106994650027	-0.567106994650027	2.14700641368308	-0.567106994650027	1.67749065420723	-0.567106994650027	-0.567106994650027	-0.567106994650027	-0.567106994650027	-0.567106994650027	-0.567106994650027	-0.567106994650027	1.81660686657574	-0.567106994650027	-0.567106994650027	-0.567106994650027	-0.567106994650027	-0.567106994650027	-0.567106994650027	-0.567106994650027	2.00221665971748	-0.567106994650027	-0.567106994650027	-0.567106994650027	-0.567106994650027	-0.567106994650027	-0.567106994650027	-0.567106994650027	-0.567106994650027	1.52376684767191	-0.567106994650027	-0.567106994650027	-0.567106994650027	1.69623842091098	-0.567106994650027	-0.567106994650027	-0.567106994650027	-0.567106994650027	-0.567106994650027	-0.567106994650027	-0.567106994650027	-0.567106994650027	-0.567106994650027	-0.567106994650027	-0.567106994650027	-0.567106994650027	-0.567106994650027	-0.567106994650027	2.24977005060531	-0.567106994650027	-0.567106994650027	-0.567106994650027	-0.567106994650027	-0.567106994650027	-0.567106994650027	-0.567106994650027	-0.567106994650027	-0.567106994650027	-0.567106994650027	-0.567106994650027	-0.567106994650027	-0.567106994650027	-0.567106994650027	-0.567106994650027	1.23681992528863	-0.567106994650027	2.01458808555009	1.94644520337243	-0.567106994650027	1.54521842668689	1.25112478106162	1.29141696458275	-0.567106994650027	-0.567106994650027	2.52044821626527	-0.567106994650027	-0.567106994650027	-0.567106994650027	-0.567106994650027	-0.567106994650027	-0.567106994650027	-0.567106994650027	-0.567106994650027	-0.567106994650027	-0.567106994650027	-0.567106994650027	-0.567106994650027	-0.567106994650027	-0.567106994650027	-0.567106994650027	-0.567106994650027	-0.567106994650027	-0.567106994650027	-0.567106994650027	-0.567106994650027	-0.567106994650027	-0.567106994650027	1.94777022658802	1.58639437536855	-0.567106994650027	-0.567106994650027	-0.567106994650027	-0.567106994650027	-0.567106994650027	-0.567106994650027	-0.567106994650027	-0.567106994650027	-0.567106994650027	-0.567106994650027	-0.567106994650027	1.73916519920002	-0.567106994650027	-0.567106994650027	-0.567106994650027	1.75653368651683	1.15598609068497	1.93250418856203	-0.567106994650027	1.80595268190656	-0.567106994650027	-0.567106994650027	1.32556547250368	1.19886188112613	1.60750644721203	0.985375362037122	-0.567106994650027	-0.567106994650027	-0.567106994650027	-0.567106994650027	-0.567106994650027	1.83683771744844	-0.567106994650027	-0.567106994650027	-0.567106994650027	2.30425877863221	1.69254128575724	-0.567106994650027	-0.567106994650027	1.30035169232902	-0.567106994650027	-0.567106994650027	-0.567106994650027	-0.567106994650027	-0.567106994650027	-0.567106994650027	-0.567106994650027	1.18019940660136	-0.567106994650027	-0.567106994650027	-0.567106994650027	1.79404552928571	-0.567106994650027	-0.567106994650027	-0.567106994650027	-0.567106994650027	-0.567106994650027	-0.567106994650027	-0.567106994650027	-0.567106994650027	-0.567106994650027	1.85168180849001	-0.567106994650027	-0.567106994650027	-0.567106994650027	1.33542679981394	2.52687681859855	-0.567106994650027	-0.567106994650027	-0.567106994650027	-0.567106994650027	2.25117938586877	2.42272962845805	-0.567106994650027	1.86552575847862	-0.567106994650027	0.941130885731014	-0.567106994650027	-0.567106994650027	-0.567106994650027	-0.567106994650027	-0.567106994650027	-0.567106994650027	-0.567106994650027	1.46712278690693	-0.567106994650027	-0.567106994650027	-0.567106994650027	-0.567106994650027	-0.567106994650027	-0.567106994650027	-0.567106994650027	-0.567106994650027	-0.567106994650027	-0.567106994650027	-0.567106994650027	-0.567106994650027	-0.567106994650027	-0.567106994650027	-0.567106994650027	1.61881386704722	1.53859050064368	-0.567106994650027	-0.567106994650027	-0.567106994650027	-0.567106994650027	-0.567106994650027	-0.567106994650027	-0.567106994650027	-0.567106994650027	-0.567106994650027	-0.567106994650027	1.63680874803042	1.27948064946418	-0.567106994650027	-0.567106994650027	-0.567106994650027	-0.567106994650027	-0.567106994650027	-0.567106994650027	-0.567106994650027	-0.567106994650027	-0.567106994650027	-0.567106994650027	-0.567106994650027	-0.567106994650027	-0.567106994650027	1.36515089381888	-0.567106994650027	1.1820230935972	-0.567106994650027	-0.567106994650027	1.29903170013644	-0.567106994650027	-0.567106994650027	-0.567106994650027	-0.567106994650027	-0.567106994650027	-0.567106994650027	1.44493760049902	-0.567106994650027	-0.567106994650027	-0.567106994650027	-0.567106994650027	-0.567106994650027	1.7095006188094	-0.567106994650027	-0.567106994650027	-0.567106994650027	-0.567106994650027	2.05907635405968	-0.567106994650027	-0.567106994650027	-0.567106994650027	-0.567106994650027	-0.567106994650027	-0.567106994650027	-0.567106994650027	-0.567106994650027	-0.567106994650027	-0.567106994650027	-0.567106994650027	2.24941799821338	-0.567106994650027	-0.567106994650027	1.11096544030147	1.06590509119423	2.48737985211646	-0.567106994650027	-0.567106994650027	-0.567106994650027	-0.567106994650027	-0.567106994650027	-0.567106994650027	-0.567106994650027	2.0847623519273	-0.567106994650027	-0.567106994650027	-0.567106994650027	-0.567106994650027	-0.567106994650027	-0.567106994650027	-0.567106994650027	-0.567106994650027	-0.567106994650027	-0.567106994650027	-0.567106994650027	-0.567106994650027	1.68885840060682	-0.567106994650027	-0.567106994650027	-0.567106994650027	1.0232318756898	1.59967225376288	-0.567106994650027	-0.567106994650027	1.11723752082839	1.89003282660547	1.46808615052542	-0.567106994650027	2.18848636747054	-0.567106994650027	-0.567106994650027	-0.567106994650027	-0.567106994650027	1.92625318096492	1.92989495582948	-0.567106994650027	-0.567106994650027	1.57114112376593	-0.567106994650027	-0.567106994650027	2.28846758451831	-0.567106994650027	-0.567106994650027	-0.567106994650027	1.74520891200276	-0.567106994650027	2.14957288393076	-0.567106994650027	-0.567106994650027	1.26720746165953	2.29578445459468	2.47097988355924	-0.567106994650027	-0.567106994650027	-0.567106994650027	2.09692448606032	1.8507174452584	-0.567106994650027	-0.567106994650027	-0.567106994650027	-0.567106994650027	1.1487350716807	1.80319210015079	-0.567106994650027	-0.567106994650027	-0.567106994650027	-0.567106994650027	-0.567106994650027	1.81893823479891	-0.567106994650027	-0.567106994650027	1.43870038589182	1.17249560495263	-0.567106994650027	-0.567106994650027	-0.567106994650027	0.979429757079579	1.69500445339846	-0.567106994650027	2.23925713467814	1.21821278258048	-0.567106994650027	1.09265725324209	-0.567106994650027	1.53945984028884	1.11451328198992	0.883421854849103	1.14895380703232	1.86186405505522	1.67883686316094	-0.567106994650027	-0.567106994650027	-0.567106994650027	-0.567106994650027	-0.567106994650027	-0.567106994650027	-0.567106994650027	-0.567106994650027	-0.567106994650027	-0.567106994650027	-0.567106994650027	-0.567106994650027	2.55172677949294	-0.567106994650027	-0.567106994650027	1.63758220689111	1.31286325399063	-0.567106994650027	-0.567106994650027	-0.567106994650027	-0.567106994650027	-0.567106994650027	-0.567106994650027	-0.567106994650027	-0.567106994650027	-0.567106994650027	-0.567106994650027	-0.567106994650027	-0.567106994650027	2.06826360964015	1.67507227031426	-0.567106994650027	-0.567106994650027	-0.567106994650027	-0.567106994650027	-0.567106994650027	-0.567106994650027	-0.567106994650027	-0.567106994650027	-0.567106994650027	-0.567106994650027	-0.567106994650027	1.14459079200093	-0.567106994650027	-0.567106994650027	0.9141225813799	-0.567106994650027	-0.567106994650027	-0.567106994650027	-0.567106994650027	-0.567106994650027	-0.567106994650027	2.50489862083277	-0.567106994650027	-0.567106994650027	-0.567106994650027	-0.567106994650027	-0.567106994650027	-0.567106994650027	1.51052922698561	1.8133521350109	1.31986614402135	-0.567106994650027	-0.567106994650027	-0.567106994650027	-0.567106994650027	2.09387089757883	-0.567106994650027	-0.567106994650027	-0.567106994650027	-0.567106994650027	-0.567106994650027	-0.567106994650027	1.69953680234142	-0.567106994650027	-0.567106994650027	1.99886796431768	-0.567106994650027	-0.567106994650027	1.24938486966371	-0.567106994650027	-0.567106994650027	-0.567106994650027	-0.567106994650027	-0.567106994650027	1.27665177910057	-0.567106994650027	-0.567106994650027	-0.567106994650027	-0.567106994650027	-0.567106994650027	-0.567106994650027	-0.567106994650027	-0.567106994650027	-0.567106994650027	-0.567106994650027	-0.567106994650027	1.23170239922307	2.22746276668497	3.1623986224405	1.39005374156414	1.41539673187894	1.6563385817542	-0.567106994650027	-0.567106994650027	-0.567106994650027	-0.567106994650027	-0.567106994650027	-0.567106994650027	-0.567106994650027	-0.567106994650027	-0.567106994650027	-0.567106994650027	-0.567106994650027	-0.567106994650027	-0.567106994650027	-0.567106994650027	-0.567106994650027	-0.567106994650027	-0.567106994650027	-0.567106994650027	-0.567106994650027	-0.567106994650027	1.66925313477611	-0.567106994650027	-0.567106994650027	-0.567106994650027	1.46232163765906	-0.567106994650027	1.51661475123077	1.22903471163058	-0.567106994650027	-0.567106994650027	1.24988160672701	-0.567106994650027	2.2343852812516	-0.567106994650027	-0.567106994650027	-0.567106994650027	-0.567106994650027	1.31743541385493	1.23657549562928	-0.567106994650027	1.18843944949184	-0.567106994650027	1.17046896339647	-0.567106994650027	-0.567106994650027	-0.567106994650027	1.44181344868659	-0.567106994650027	-0.567106994650027	-0.567106994650027	-0.567106994650027	-0.567106994650027	-0.567106994650027	-0.567106994650027	-0.567106994650027	-0.567106994650027	-0.567106994650027	-0.567106994650027	-0.567106994650027	1.59818749552889	-0.567106994650027	-0.567106994650027	-0.567106994650027	-0.567106994650027	-0.567106994650027	-0.567106994650027	-0.567106994650027	-0.567106994650027	-0.567106994650027	-0.567106994650027	-0.567106994650027	-0.567106994650027	-0.567106994650027	-0.567106994650027	0.933585647239397	-0.567106994650027	1.25762012519484	-0.567106994650027	1.21463771582129	1.23000375676895	1.00748776873613	-0.567106994650027	-0.567106994650027	-0.567106994650027	-0.567106994650027	-0.567106994650027	-0.567106994650027	-0.567106994650027	1.41087014393886	1.99719764827189	-0.567106994650027	2.35999322372911	-0.567106994650027	0.809070914526598	-0.567106994650027	-0.567106994650027	-0.567106994650027	-0.567106994650027	-0.567106994650027	-0.567106994650027	-0.567106994650027	1.23902312953103	-0.567106994650027	-0.567106994650027	0.866802345761966	-0.567106994650027	1.99220273692068	-0.567106994650027	-0.567106994650027	-0.567106994650027	-0.567106994650027	-0.567106994650027	-0.567106994650027	-0.567106994650027	-0.567106994650027	-0.567106994650027	-0.567106994650027	-0.567106994650027	-0.567106994650027	-0.567106994650027	-0.567106994650027	1.29377266643061	-0.567106994650027	-0.567106994650027	-0.567106994650027	1.48005448760267	-0.567106994650027	-0.567106994650027	-0.567106994650027	1.04197733848557	-0.567106994650027	0.864293095094411	-0.567106994650027	-0.567106994650027	-0.567106994650027	-0.567106994650027	-0.567106994650027	-0.567106994650027	-0.567106994650027	1.27819359154481	-0.567106994650027	-0.567106994650027	-0.567106994650027	-0.567106994650027	-0.567106994650027	-0.567106994650027	0.74928094928172	0.492211933508592	1.02694271016863	1.33093832163492	1.25054439611062	0.712702579816778	-0.567106994650027	-0.567106994650027	-0.567106994650027	-0.567106994650027	1.28958938447944	-0.567106994650027	-0.567106994650027	-0.567106994650027	-0.567106994650027	-0.567106994650027	-0.567106994650027	-0.567106994650027	-0.567106994650027	-0.567106994650027	-0.567106994650027	-0.567106994650027	-0.567106994650027	-0.567106994650027	-0.567106994650027	-0.567106994650027	-0.567106994650027	-0.567106994650027	-0.567106994650027	-0.567106994650027	-0.567106994650027	-0.567106994650027	1.30911668367169	2.3202769635134	-0.567106994650027	-0.567106994650027	-0.567106994650027	-0.567106994650027	-0.567106994650027	-0.567106994650027	1.21013214408173	-0.567106994650027	1.63449218830048	-0.567106994650027	-0.567106994650027	-0.567106994650027	-0.567106994650027	-0.567106994650027	-0.567106994650027	-0.567106994650027	1.07916179700416	-0.567106994650027	-0.567106994650027	-0.567106994650027	-0.567106994650027	1.12239822402779	-0.567106994650027	0.731196420812318	-0.567106994650027	-0.567106994650027	-0.567106994650027	-0.567106994650027	-0.567106994650027	-0.567106994650027	-0.567106994650027	1.34596290862211	-0.567106994650027	2.20966622611217	0.623993159935165	1.15786478669562	1.07210842152386	-0.567106994650027	1.36872573460596	-0.567106994650027	-0.567106994650027	-0.567106994650027	-0.567106994650027	0.644288220630914	0.901083939476439	-0.567106994650027	-0.567106994650027	-0.567106994650027	-0.567106994650027	-0.567106994650027	2.07453286749508	2.29065759264343	-0.567106994650027	-0.567106994650027	-0.567106994650027	-0.567106994650027	-0.567106994650027	1.69706195114137	-0.567106994650027	1.58346945959319	2.08053826337621	1.5112033680594	2.42314054101814	-0.567106994650027	1.80918313550223	-0.567106994650027	-0.567106994650027	-0.567106994650027	-0.567106994650027	1.88703038255247	1.55755544859015	-0.567106994650027	-0.567106994650027	-0.567106994650027	-0.567106994650027	-0.567106994650027	1.42635772107147	1.81010806349592	-0.567106994650027	-0.567106994650027	1.35946219352055	1.38653516253151	2.33007495746035	-0.567106994650027	-0.567106994650027	-0.567106994650027	-0.567106994650027	-0.567106994650027	-0.567106994650027	-0.567106994650027	-0.567106994650027	-0.567106994650027	-0.567106994650027	-0.567106994650027	-0.567106994650027	-0.567106994650027	-0.567106994650027	1.52308324914841	-0.567106994650027	-0.567106994650027	1.27025856857697	-0.567106994650027	-0.567106994650027	-0.567106994650027	-0.567106994650027	-0.567106994650027	-0.567106994650027	2.17623684536004	-0.567106994650027	-0.567106994650027	-0.567106994650027	-0.567106994650027	-0.567106994650027	-0.567106994650027	-0.567106994650027	-0.567106994650027	1.68885840060682	-0.567106994650027	-0.567106994650027	-0.567106994650027	-0.567106994650027	2.21989812832723	1.69953680234142	-0.567106994650027	-0.567106994650027	-0.567106994650027	1.43250726548286	1.67225857930254	-0.567106994650027	-0.567106994650027	-0.567106994650027	1.62949252088952	-0.567106994650027	-0.567106994650027	-0.567106994650027	-0.567106994650027	-0.567106994650027	1.64184765211949	1.38099340691247	-0.567106994650027	-0.567106994650027	-0.567106994650027	-0.567106994650027	2.43553723581624	1.47777780101962	-0.567106994650027	-0.567106994650027	-0.567106994650027	1.13464834751217	2.18383515438835	1.00261469126528	-0.567106994650027	0.878437756886723	-0.567106994650027	-0.567106994650027	-0.567106994650027	1.64691370434278	-0.567106994650027	-0.567106994650027	1.60190385736012	-0.567106994650027	-0.567106994650027	-0.567106994650027	-0.567106994650027	-0.567106994650027	-0.567106994650027	-0.567106994650027	-0.567106994650027	-0.567106994650027	-0.567106994650027	-0.567106994650027	-0.567106994650027	-0.567106994650027	-0.567106994650027	-0.567106994650027	-0.567106994650027	-0.567106994650027	1.52137651285559	-0.567106994650027	1.49848042227623	-0.567106994650027	-0.567106994650027	-0.567106994650027	-0.567106994650027	2.19182088343144	-0.567106994650027	-0.567106994650027	-0.567106994650027	-0.567106994650027	-0.567106994650027	-0.567106994650027	-0.567106994650027	-0.567106994650027	-0.567106994650027	-0.567106994650027	1.42635772107147	-0.567106994650027	-0.567106994650027	-0.567106994650027	-0.567106994650027	-0.567106994650027	2.11356664873305	-0.567106994650027	-0.567106994650027	-0.567106994650027	-0.567106994650027	1.10062554174018	1.29193987391847	-0.567106994650027	-0.567106994650027	-0.567106994650027	2.09753625550269	-0.567106994650027	-0.567106994650027	1.72252539300873	1.90010577535165	1.726764772889	1.66506144825599	1.7604846961119	1.35015836811148	3.0246685806957	-0.567106994650027	1.61805575623699	-0.567106994650027	-0.567106994650027	-0.567106994650027	1.24888843652365	1.26873159289688	1.75129047841102	-0.567106994650027	-0.567106994650027	-0.567106994650027	-0.567106994650027	-0.567106994650027	-0.567106994650027	1.53789562750077	1.39181844642492	-0.567106994650027	1.78543425247736	-0.567106994650027	-0.567106994650027	-0.567106994650027	-0.567106994650027	-0.567106994650027	-0.567106994650027	-0.567106994650027	-0.567106994650027	-0.567106994650027	-0.567106994650027	1.61163657904906	-0.567106994650027	-0.567106994650027	-0.567106994650027	-0.567106994650027	1.74304611865998	-0.567106994650027	-0.567106994650027	-0.567106994650027	-0.567106994650027	1.85023561182895	1.9773606088146	2.19349198042508	1.599300841245	-0.567106994650027	-0.567106994650027	-0.567106994650027	-0.567106994650027	-0.567106994650027	-0.567106994650027	-0.567106994650027	-0.567106994650027	2.35882767962853	-0.567106994650027	-0.567106994650027	-0.567106994650027	-0.567106994650027	-0.567106994650027	-0.567106994650027	-0.567106994650027	1.67105525913375	-0.567106994650027	-0.567106994650027	-0.567106994650027	-0.567106994650027	2.17788413326343	1.24221618156164	-0.567106994650027	1.2172578677412	1.90568884533095	-0.567106994650027	-0.567106994650027	-0.567106994650027	-0.567106994650027	-0.567106994650027	1.50147748630831	-0.567106994650027	1.28361282479079	1.85385502763241	1.19490837314212	1.34735908344113	-0.567106994650027	0.690942370731324	-0.567106994650027	0.739990211039602	-0.567106994650027	0.607296142644782	-0.567106994650027	-0.567106994650027	-0.567106994650027	-0.567106994650027	-0.567106994650027	-0.567106994650027	-0.567106994650027	-0.567106994650027	-0.567106994650027	-0.567106994650027	1.14263543141349	-0.567106994650027	-0.567106994650027	-0.567106994650027	-0.567106994650027	-0.567106994650027	-0.567106994650027	-0.567106994650027	-0.567106994650027	-0.567106994650027	0.614111444886004	-0.567106994650027	-0.567106994650027	0.646876471177453	1.16297115531268	1.26113920719928	1.357055978577	-0.567106994650027	-0.567106994650027	-0.567106994650027	-0.567106994650027	2.80091613484895	-0.567106994650027	-0.567106994650027	-0.567106994650027	1.68396989266348	-0.567106994650027	-0.567106994650027	-0.567106994650027	-0.567106994650027	-0.567106994650027	1.5149201983329	-0.567106994650027	1.98888608575982	1.78498310959463	-0.567106994650027	-0.567106994650027	-0.567106994650027	-0.567106994650027	-0.567106994650027	-0.567106994650027	1.48135807264191	1.46840750475553	-0.567106994650027	-0.567106994650027	-0.567106994650027	-0.567106994650027	1.4069661297919	-0.567106994650027	1.683766747766	2.15311178285728	-0.567106994650027	-0.567106994650027	-0.567106994650027	-0.567106994650027	-0.567106994650027	-0.567106994650027	1.17136904579432	-0.567106994650027	-0.567106994650027	-0.567106994650027	1.26492657905694	-0.567106994650027	-0.567106994650027	1.24988160672701	-0.567106994650027	-0.567106994650027	1.48659158236855	1.89707336272223	1.81567585200261	0.918737427942802	-0.567106994650027	1.1487350716807	1.09591613825947	-0.567106994650027	-0.567106994650027	-0.567106994650027	1.16710284216785	-0.567106994650027	-0.567106994650027	-0.567106994650027	1.12823259565258	1.45849940744559	1.084169120444	2.15375646790942	1.24764868133045	1.41056920977376	2.04646366901877	-0.567106994650027	1.08116071762382	-0.567106994650027	1.82479073037907	1.15908283419153	-0.567106994650027	2.32102761622358	-0.567106994650027	-0.567106994650027	-0.567106994650027	1.17633805792006	1.0651210496759	-0.567106994650027	-0.567106994650027	-0.567106994650027	-0.567106994650027	-0.567106994650027	-0.567106994650027	-0.567106994650027	-0.567106994650027	-0.567106994650027	-0.567106994650027	1.08537586406629	-0.567106994650027	0.984673299408578	-0.567106994650027	-0.567106994650027	-0.567106994650027	-0.567106994650027	-0.567106994650027	-0.567106994650027	-0.567106994650027	-0.567106994650027	-0.567106994650027	-0.567106994650027	-0.567106994650027	-0.567106994650027	1.14939146297029	-0.567106994650027	-0.567106994650027	1.44995947393489	1.91079112631117	-0.567106994650027	-0.567106994650027	1.57204201275308	0.824140339222217	-0.567106994650027	-0.567106994650027	-0.567106994650027	1.27306544075206	-0.567106994650027	1.15246198807916	-0.567106994650027	-0.567106994650027	1.1325038100183	-0.567106994650027	1.17633805792006	-0.567106994650027	-0.567106994650027	-0.567106994650027	1.10764133260725	-0.567106994650027	1.51933267933427	1.60563516068341	-0.567106994650027	0.803408779871532	-0.567106994650027	1.00821251312405	0.914757270393228	1.02880523159781	-0.567106994650027	-0.567106994650027	0.821650300872657	-0.567106994650027	0.972153159388884	1.7709513661222	-0.567106994650027	0.849145397049404	-0.567106994650027	-0.567106994650027	0.9873096024903	0.870509652376657	0.88084967679147	0.944105787863866	0.954787019135479	1.19212949522095	0.748419355238415	-0.567106994650027	-0.567106994650027	-0.567106994650027	-0.567106994650027	-0.567106994650027	-0.567106994650027	-0.567106994650027	1.01898766654326	-0.567106994650027	1.04731306024994	-0.567106994650027	0.996524763849071	1.02415781435505	-0.567106994650027	2.10881467003479	0.923705031769807	1.69418269210035	1.48299024358254	-0.567106994650027	-0.567106994650027	0.77223964986277	0.58967544841621	-0.567106994650027	-0.567106994650027	-0.567106994650027	0.681177872851249	0.487244626334728	-0.567106994650027	1.26631969521241	0.700187765939692	-0.567106994650027	-0.567106994650027	1.51002395258478	1.41554802552361	0.454579828102503	1.24715330951467	-0.567106994650027	-0.567106994650027	-0.567106994650027	0.474734387977155	-0.567106994650027	1.51407411571648	-0.567106994650027	0.596087377634357	0.577621401448687	1.20037874037194	1.66585843682492	-0.567106994650027	0.448897708511594	0.863483298258883	0.374971003181951	-0.567106994650027	-0.567106994650027	-0.567106994650027	-0.567106994650027	-0.567106994650027	-0.567106994650027	-0.567106994650027	-0.567106994650027	1.77332560423014	1.69008445143238	-0.567106994650027	-0.567106994650027	-0.567106994650027	-0.567106994650027	-0.567106994650027	-0.567106994650027	1.469694088685	-0.567106994650027	-0.567106994650027	-0.567106994650027	-0.567106994650027	1.51525885404047	2.06856130557194	-0.567106994650027	1.49152605455444	-0.567106994650027	-0.567106994650027	2.55126741391479	-0.567106994650027	-0.567106994650027	2.22746276668497	-0.567106994650027	1.4239099901764	-0.567106994650027	-0.567106994650027	-0.567106994650027	-0.567106994650027	-0.567106994650027	-0.567106994650027	-0.567106994650027	-0.567106994650027	-0.567106994650027	-0.567106994650027	-0.567106994650027	1.5172934655708	-0.567106994650027	-0.567106994650027	2.12073443001544	-0.567106994650027	-0.567106994650027	-0.567106994650027	2.38859935103991	-0.567106994650027	-0.567106994650027	1.42758416845259	-0.567106994650027	-0.567106994650027	-0.567106994650027	1.09857437186932	-0.567106994650027	1.08618143751895	-0.567106994650027	-0.567106994650027	-0.567106994650027	1.30591870589611	-0.567106994650027	-0.567106994650027	-0.567106994650027	-0.567106994650027	-0.567106994650027	-0.567106994650027	1.67749065420723	-0.567106994650027	-0.567106994650027	-0.567106994650027	-0.567106994650027	1.52582075124961	1.2667000485029	-0.567106994650027	-0.567106994650027	1.17091887530086	-0.567106994650027	-0.567106994650027	-0.567106994650027	-0.567106994650027	-0.567106994650027	-0.567106994650027	-0.567106994650027	-0.567106994650027	-0.567106994650027	-0.567106994650027	1.48495280566375	-0.567106994650027	-0.567106994650027	2.39272659182069	-0.567106994650027	1.2761384843148	0.821236221796087	2.39740450877578	1.23486655870539	-0.567106994650027	-0.567106994650027	-0.567106994650027	-0.567106994650027	-0.567106994650027	-0.567106994650027	-0.567106994650027	1.45818163391673	-0.567106994650027	2.18549401831584	1.43994428453907	-0.567106994650027	-0.567106994650027	-0.567106994650027	-0.567106994650027	-0.567106994650027	-0.567106994650027	1.55968720332953	-0.567106994650027	-0.567106994650027	-0.567106994650027	-0.567106994650027	-0.567106994650027	-0.567106994650027	-0.567106994650027	-0.567106994650027	-0.567106994650027	-0.567106994650027	1.13938745230976	-0.567106994650027	-0.567106994650027	2.20966622611217	1.30405888434483	-0.567106994650027	-0.567106994650027	0.981871940778521	1.17565860926168	-0.567106994650027	0.924831722756983	-0.567106994650027	-0.567106994650027	-0.567106994650027	1.20918683623639	-0.567106994650027	1.17384961667703	-0.567106994650027	-0.567106994650027	-0.567106994650027	-0.567106994650027	1.16620765111217	1.19746427278487	1.0641421581849	1.18407980361889	1.86064644825677	0.773774992698423	1.3995075692796	-0.567106994650027	-0.567106994650027	1.25962916805461	1.03104654522672	2.24520212187159	1.15312154098892	1.88978228223647	-0.567106994650027	-0.567106994650027	1.04121824092697	1.36944250548712	1.61220120155973	0.935709702851639	1.09347065652674	1.43189035859585	1.08336570021438	2.19885678613477	1.22830869331308	1.92262434312838	1.6758777148819	-0.567106994650027	1.75325337342238	2.36753355874492	0.922740759725173	0.811376979644523	-0.567106994650027	-0.567106994650027	-0.567106994650027	0.910326741598047	1.12483265163217	-0.567106994650027	1.96165263223097	1.07359303812241	1.23024620056486	1.69356683433928	-0.567106994650027	2.07034924143464	1.3434555938869	-0.567106994650027	-0.567106994650027	1.08941238559278	-0.567106994650027	1.20800677589357	-0.567106994650027	-0.567106994650027	0.969915928014665	0.77995407439327	1.45453544309274	-0.567106994650027	-0.567106994650027	-0.567106994650027	-0.567106994650027	-0.567106994650027	0.938825826214636	-0.567106994650027	-0.567106994650027	-0.567106994650027	-0.567106994650027	-0.567106994650027	-0.567106994650027	-0.567106994650027	-0.567106994650027	1.39876524324088	-0.567106994650027	-0.567106994650027	-0.567106994650027	-0.567106994650027	-0.567106994650027	-0.567106994650027	-0.567106994650027	-0.567106994650027	0.356633246553138	-0.567106994650027	0.91048448220295	0.830687421893335	-0.567106994650027	0.677666747717633	-0.567106994650027	-0.567106994650027	-0.567106994650027	-0.567106994650027	-0.567106994650027	-0.567106994650027	-0.567106994650027	0.900928356679572	1.4613645283191	0.780601223075168	-0.567106994650027	1.10083096468472	-0.567106994650027	0.826779107702705	-0.567106994650027	-0.567106994650027	-0.567106994650027	-0.567106994650027	0.986253912701771	-0.567106994650027	-0.567106994650027	-0.567106994650027	0.704292334707758	0.550085824569523	-0.567106994650027	0.938004438136825	-0.567106994650027	0.928708683611918	1.51086623436472	-0.567106994650027	-0.567106994650027	-0.567106994650027	-0.567106994650027	0.445406197672128	-0.567106994650027	1.07856315888462	-0.567106994650027	-0.567106994650027	0.710849162523769	-0.567106994650027	-0.567106994650027	-0.567106994650027	-0.567106994650027	-0.567106994650027	-0.567106994650027	-0.567106994650027	-0.567106994650027	0.88997210404062	0.550347345413972	0.930330524088466	0.699166004315937	-0.567106994650027	-0.567106994650027	1.8439928074937	-0.567106994650027	-0.567106994650027	-0.567106994650027	0.459450826378679	-0.567106994650027	-0.567106994650027	-0.567106994650027	-0.567106994650027	-0.567106994650027	0.672330596514922	-0.567106994650027	-0.567106994650027	-0.567106994650027	1.07478285886872	-0.567106994650027	-0.567106994650027	-0.567106994650027	-0.567106994650027	-0.567106994650027	-0.567106994650027	-0.567106994650027	-0.567106994650027	0.675919000343093	-0.567106994650027	0.968371208142464	-0.567106994650027	-0.567106994650027	-0.567106994650027	1.44009989609133	1.451534709123	-0.567106994650027	0.560469801657035	-0.567106994650027	-0.567106994650027	1.10712325105448	1.65030627768211	-0.567106994650027	-0.567106994650027	0.757588783874326	1.74488418565282	-0.567106994650027	-0.567106994650027	0.985550985679171	0.506688209168034	-0.567106994650027	0.210206089594422	0.799328093582483	1.1820230935972	-0.567106994650027	0.152161264976705	-0.567106994650027	-0.567106994650027	1.13036523506442	1.37867071249143	-0.567106994650027	1.02657077562446	1.56128928541994	-0.567106994650027	-0.567106994650027	0.864145786023534	0.79262830321551	-0.567106994650027	-0.567106994650027	0.99866826475246	1.04216723539664	-0.567106994650027	1.21202612790465	-0.567106994650027	-0.567106994650027	-0.567106994650027	0.832229263614346	0.895042443211848	1.59337839685142	0.60884663113162	1.83826463695219	1.02694271016863	1.3664361092644	1.07956115494736	-0.567106994650027	-0.567106994650027	0.638839401530986	2.5734297355591	0.60933204137086	1.29810895483877	1.18031326328985	0.492367947263661	1.4840800220158	0.605460507066183	1.31581884817691	1.64288462094845	-0.567106994650027	-0.567106994650027	0.469413599712081	-0.567106994650027	0.788681330452431	-0.567106994650027	-0.567106994650027	-0.567106994650027	0.624092855564046	-0.567106994650027	1.05336226001426	0.646980243700882	0.383364747284474	1.64574219278293	-0.567106994650027	-0.567106994650027	-0.567106994650027	-0.567106994650027	1.10950935533518	-0.567106994650027	0.960358781715991	-0.567106994650027	-0.567106994650027	-0.567106994650027	0.399075869897486	-0.567106994650027	0.29709038860542	-0.567106994650027	0.522657642208171	-0.567106994650027	0.19328600026862	-0.567106994650027	-0.567106994650027	-0.567106994650027	-0.567106994650027	0.473192280267011	0.415000530669688	0.168532978654814	-0.567106994650027	0.202295969544066	0.235187026264588	-0.567106994650027	0.168017906555956	-0.567106994650027	-0.0759949689144444	-0.567106994650027	-0.567106994650027	-0.567106994650027	-0.567106994650027	1.7922263559077	-0.567106994650027	2.00782185182787	3.25187372570041	2.44220422525507	2.72303890171665	-0.567106994650027	2.60965005418358	-0.567106994650027	-0.567106994650027	-0.567106994650027	-0.567106994650027	-0.567106994650027	-0.567106994650027	-0.567106994650027	-0.567106994650027	-0.567106994650027	-0.567106994650027	-0.567106994650027	2.00054096562479	-0.567106994650027	-0.567106994650027	-0.567106994650027	-0.567106994650027	2.40277441951058	2.17755447554551	-0.567106994650027	-0.567106994650027	-0.567106994650027	-0.567106994650027	2.23855983212964	-0.567106994650027	2.04209917919828	2.40116077786967	-0.567106994650027	-0.567106994650027	2.02082920186394	2.03227290852575	-0.567106994650027	3.02534817307916	3.99985595794076	1.99275654320359	-0.567106994650027	-0.567106994650027	2.13047184432175	-0.567106994650027	-0.567106994650027	-0.567106994650027	2.2603842254124	3.09595888521748	-0.567106994650027	3.56695178308387	-0.567106994650027	-0.567106994650027	-0.567106994650027	-0.567106994650027	-0.567106994650027	-0.567106994650027	-0.567106994650027	-0.567106994650027	1.93879362038488	-0.567106994650027	2.17294975600883	-0.567106994650027	-0.567106994650027	-0.567106994650027	-0.567106994650027	-0.567106994650027	-0.567106994650027	-0.567106994650027	-0.567106994650027	-0.567106994650027	-0.567106994650027	-0.567106994650027	-0.567106994650027	-0.567106994650027	-0.567106994650027	-0.567106994650027	-0.567106994650027	-0.567106994650027	-0.567106994650027	-0.567106994650027	-0.567106994650027	-0.567106994650027	-0.567106994650027	-0.567106994650027	-0.567106994650027	-0.567106994650027	-0.567106994650027	-0.567106994650027	-0.567106994650027	-0.567106994650027	-0.567106994650027	-0.567106994650027	-0.567106994650027	-0.567106994650027	-0.567106994650027	-0.567106994650027	-0.567106994650027	1.74347829195446	-0.567106994650027	-0.567106994650027	2.46244129711696	-0.567106994650027	-0.567106994650027	2.72676211302095	1.46040845475234	1.43250726548286	-0.567106994650027	2.40035481608487	-0.567106994650027	1.95736114672576	2.33386636562789	-0.567106994650027	2.46414394620231	1.76666269225856	-0.567106994650027	-0.567106994650027	-0.567106994650027	-0.567106994650027	-0.567106994650027	-0.567106994650027	-0.567106994650027	-0.567106994650027	-0.567106994650027	2.34608572586348	-0.567106994650027	-0.567106994650027	-0.567106994650027	-0.567106994650027	-0.567106994650027	-0.567106994650027	1.9621903265901	2.54166231601974	-0.567106994650027	-0.567106994650027	-0.567106994650027	-0.567106994650027	1.39980467858013	1.12801965713198	-0.567106994650027	-0.567106994650027	-0.567106994650027	3.00445100497318	-0.567106994650027	4.58391628722416	2.20830917856575	3.37461777665113	-0.567106994650027	-0.567106994650027	-0.567106994650027	-0.567106994650027	-0.567106994650027	3.36393175925275	-0.567106994650027	-0.567106994650027	-0.567106994650027	-0.567106994650027	-0.567106994650027	-0.567106994650027	1.88653084083723	-0.567106994650027	-0.567106994650027	-0.567106994650027	-0.567106994650027	-0.567106994650027	-0.567106994650027	-0.567106994650027	-0.567106994650027	-0.567106994650027	-0.567106994650027	-0.567106994650027	-0.567106994650027	-0.567106994650027	2.62324465202414	1.70284658416353	-0.567106994650027	-0.567106994650027	-0.567106994650027	-0.567106994650027	-0.567106994650027	1.93984562348997	-0.567106994650027	-0.567106994650027	-0.567106994650027	-0.567106994650027	1.18568318670985	-0.567106994650027	-0.567106994650027	-0.567106994650027	-0.567106994650027	-0.567106994650027	2.1311031094249	-0.567106994650027	-0.567106994650027	-0.567106994650027	1.4859357101133	-0.567106994650027	-0.567106994650027	1.90925775179266	-0.567106994650027	-0.567106994650027	-0.567106994650027	2.88778406863905	2.4313900294601	-0.567106994650027	-0.567106994650027	-0.567106994650027	1.87807621491043	1.63758220689111	-0.567106994650027	-0.567106994650027	-0.567106994650027	-0.567106994650027	-0.567106994650027	1.57619751307994	1.45279693014369	-0.567106994650027	-0.567106994650027	-0.567106994650027	1.34317746241531	1.66267449847213	1.99109600923758	1.08597996322234	-0.567106994650027	-0.567106994650027	-0.567106994650027	-0.567106994650027	-0.567106994650027	-0.567106994650027	-0.567106994650027	-0.567106994650027	-0.567106994650027	-0.567106994650027	-0.567106994650027	-0.567106994650027	-0.567106994650027	-0.567106994650027	-0.567106994650027	-0.567106994650027	1.45945341508436	-0.567106994650027	-0.567106994650027	-0.567106994650027	-0.567106994650027	-0.567106994650027	3.22771290317495	-0.567106994650027	-0.567106994650027	-0.567106994650027	-0.567106994650027	2.85122833033387	-0.567106994650027	-0.567106994650027	-0.567106994650027	-0.567106994650027	-0.567106994650027	-0.567106994650027	-0.567106994650027	-0.567106994650027	2.46414394620231	1.55118986037095	-0.567106994650027	-0.567106994650027	-0.567106994650027	3.83196306018139	-0.567106994650027	3.1623986224405	2.7569707524464	-0.567106994650027	-0.567106994650027	-0.567106994650027	-0.567106994650027	-0.567106994650027	-0.567106994650027	-0.567106994650027	-0.567106994650027	4.08084279721185	2.02082920186394	2.38514935044693	2.93427464591337	2.9991145697458	2.02082920186394	-0.567106994650027	-0.567106994650027	-0.567106994650027	-0.567106994650027	-0.567106994650027	-0.567106994650027	-0.567106994650027	-0.567106994650027	-0.567106994650027	-0.567106994650027	-0.567106994650027	-0.567106994650027	-0.567106994650027	2.6962565417575	2.63255956811334	-0.567106994650027	-0.567106994650027	1.83446404728859	2.61400267288207	-0.567106994650027	-0.567106994650027	-0.567106994650027	-0.567106994650027	-0.567106994650027	-0.567106994650027	-0.567106994650027	-0.567106994650027	-0.567106994650027	-0.567106994650027	-0.567106994650027	-0.567106994650027	3.42754316264573	-0.567106994650027	-0.567106994650027	-0.567106994650027	-0.567106994650027	1.30167378905933	-0.567106994650027	-0.567106994650027	-0.567106994650027	-0.567106994650027	-0.567106994650027	-0.567106994650027	-0.567106994650027	-0.567106994650027	-0.567106994650027	-0.567106994650027	-0.567106994650027	-0.567106994650027	-0.567106994650027	-0.567106994650027	-0.567106994650027	-0.567106994650027	-0.567106994650027	-0.567106994650027	-0.567106994650027	-0.567106994650027	-0.567106994650027	-0.567106994650027	-0.567106994650027	-0.567106994650027	-0.567106994650027	-0.567106994650027	2.761348851718	-0.567106994650027	-0.567106994650027	2.10428899024119	-0.567106994650027	-0.567106994650027	2.50313474625741	1.69500445339846	-0.567106994650027	3.51715595624548	-0.567106994650027	-0.567106994650027	2.42808307412435	-0.567106994650027	1.69582692149212	2.34839173349168	2.8159263036525	3.50623155756752	2.69781547698591	-0.567106994650027	-0.567106994650027	2.88292726261561	-0.567106994650027	-0.567106994650027	1.80595268190656	1.78138140752246	1.12060382718721	-0.567106994650027	-0.567106994650027	-0.567106994650027	-0.567106994650027	-0.567106994650027	-0.567106994650027	-0.567106994650027	-0.567106994650027	-0.567106994650027	-0.567106994650027	-0.567106994650027	-0.567106994650027	-0.567106994650027	-0.567106994650027	-0.567106994650027	-0.567106994650027	-0.567106994650027	-0.567106994650027	1.91591912532767	1.96004122991084	3.12997315637002	-0.567106994650027	-0.567106994650027	-0.567106994650027	-0.567106994650027	-0.567106994650027	-0.567106994650027	2.24977005060531	2.06025732857089	2.17623684536004	-0.567106994650027	1.53824299761406	-0.567106994650027	2.55725331943846	-0.567106994650027	-0.567106994650027	-0.567106994650027	2.14189173889501	2.2076312864413	2.29358433279773	1.75609567253973	2.55863905254845	-0.567106994650027	1.2436941611972	1.56432311031834	2.37250124696508	1.90061206008556	-0.567106994650027	-0.567106994650027	2.11418803189142	-0.567106994650027	-0.567106994650027	-0.567106994650027	-0.567106994650027	-0.567106994650027	-0.567106994650027	-0.567106994650027	-0.567106994650027	-0.567106994650027	-0.567106994650027	-0.567106994650027	1.56111113775152	2.57492851459764	-0.567106994650027	1.74175075255385	-0.567106994650027	-0.567106994650027	-0.567106994650027	-0.567106994650027	-0.567106994650027	-0.567106994650027	-0.567106994650027	-0.567106994650027	1.90061206008556	-0.567106994650027	-0.567106994650027	-0.567106994650027	-0.567106994650027	-0.567106994650027	-0.567106994650027	-0.567106994650027	-0.567106994650027	1.95682596592218	-0.567106994650027	3.19931012430466	-0.567106994650027	-0.567106994650027	-0.567106994650027	-0.567106994650027	-0.567106994650027	-0.567106994650027	-0.567106994650027	-0.567106994650027	2.93427464591337	-0.567106994650027	-0.567106994650027	-0.567106994650027	-0.567106994650027	-0.567106994650027	-0.567106994650027	2.00054096562479	-0.567106994650027	-0.567106994650027	2.35766334031924	-0.567106994650027	-0.567106994650027	-0.567106994650027	3.0246685806957	-0.567106994650027	-0.567106994650027	-0.567106994650027	-0.567106994650027	-0.567106994650027	-0.567106994650027	-0.567106994650027	-0.567106994650027	-0.567106994650027	-0.567106994650027	-0.567106994650027	-0.567106994650027	2.03573051713917	1.95202181980709	-0.567106994650027	-0.567106994650027	-0.567106994650027	-0.567106994650027	-0.567106994650027	-0.567106994650027	-0.567106994650027	-0.567106994650027	-0.567106994650027	-0.567106994650027	-0.567106994650027	-0.567106994650027	-0.567106994650027	-0.567106994650027	-0.567106994650027	-0.567106994650027	-0.567106994650027	-0.567106994650027	-0.567106994650027	-0.567106994650027	-0.567106994650027	-0.567106994650027	-0.567106994650027	2.09570199997866	-0.567106994650027	-0.567106994650027	-0.567106994650027	-0.567106994650027	-0.567106994650027	1.86430370706348	-0.567106994650027	-0.567106994650027	-0.567106994650027	-0.567106994650027	-0.567106994650027	3.84210643328057	-0.567106994650027	2.98192751798448	2.11854784680854	-0.567106994650027	-0.567106994650027	-0.567106994650027	-0.567106994650027	-0.567106994650027	-0.567106994650027	-0.567106994650027	-0.567106994650027	1.96380509397985	-0.567106994650027	-0.567106994650027	-0.567106994650027	-0.567106994650027	-0.567106994650027	-0.567106994650027	-0.567106994650027	-0.567106994650027	2.06203126949112	-0.567106994650027	-0.567106994650027	-0.567106994650027	-0.567106994650027	-0.567106994650027	-0.567106994650027	-0.567106994650027	-0.567106994650027	-0.567106994650027	-0.567106994650027	-0.567106994650027	-0.567106994650027	-0.567106994650027	2.5289775552515	2.28047430840943	-0.567106994650027	-0.567106994650027	-0.567106994650027	-0.567106994650027	-0.567106994650027	-0.567106994650027	2.63452999503422	-0.567106994650027	-0.567106994650027	-0.567106994650027	-0.567106994650027	2.14252974646032	-0.567106994650027	-0.567106994650027	-0.567106994650027	-0.567106994650027	-0.567106994650027	-0.567106994650027	-0.567106994650027	2.37328762063479	-0.567106994650027	-0.567106994650027	2.38594457203256	-0.567106994650027	-0.567106994650027	-0.567106994650027	-0.567106994650027	-0.567106994650027	-0.567106994650027	-0.567106994650027	-0.567106994650027	-0.567106994650027	1.44212536377464	-0.567106994650027	1.94195287363185	-0.567106994650027	1.61013259100083	-0.567106994650027	-0.567106994650027	-0.567106994650027	1.61238948516642	1.41297961283237	-0.567106994650027	1.99275654320359	1.36858245269973	-0.567106994650027	-0.567106994650027	2.62405881649069	-0.567106994650027	1.93354974782426	-0.567106994650027	1.78905086980086	1.86186405505522	-0.567106994650027	-0.567106994650027	1.22661719647658	-0.567106994650027	-0.567106994650027	-0.567106994650027	-0.567106994650027	-0.567106994650027	0.715376873902702	1.04588005432078	1.44290563706998	-0.567106994650027	2.59668793678368	-0.567106994650027	-0.567106994650027	-0.567106994650027	-0.567106994650027	-0.567106994650027	-0.567106994650027	-0.567106994650027	-0.567106994650027	-0.567106994650027	-0.567106994650027	-0.567106994650027	-0.567106994650027	-0.567106994650027	-0.567106994650027	-0.567106994650027	2.09021811425353	1.79632423062567	2.56838547838673	-0.567106994650027	-0.567106994650027	-0.567106994650027	-0.567106994650027	2.40035481608487	-0.567106994650027	-0.567106994650027	-0.567106994650027	-0.567106994650027	-0.567106994650027	-0.567106994650027	-0.567106994650027	-0.567106994650027	-0.567106994650027	-0.567106994650027	-0.567106994650027	-0.567106994650027	-0.567106994650027	-0.567106994650027	-0.567106994650027	-0.567106994650027	-0.567106994650027	-0.567106994650027	-0.567106994650027	-0.567106994650027	1.45058922967171	1.77511006893292	-0.567106994650027	-0.567106994650027	-0.567106994650027	1.30671704817401	-0.567106994650027	2.41944764960798	1.58602825357158	1.82361746866987	2.84152526406022	1.1761115096925	2.07513187903409	-0.567106994650027	-0.567106994650027	-0.567106994650027	-0.567106994650027	-0.567106994650027	-0.567106994650027	-0.567106994650027	2.40519918807397	-0.567106994650027	2.8371401658854	2.28919710768174	-0.567106994650027	2.69262692346453	-0.567106994650027	-0.567106994650027	-0.567106994650027	1.69623842091098	-0.567106994650027	-0.567106994650027	-0.567106994650027	-0.567106994650027	-0.567106994650027	-0.567106994650027	-0.567106994650027	-0.567106994650027	-0.567106994650027	-0.567106994650027	2.56373418559687	-0.567106994650027	-0.567106994650027	-0.567106994650027	-0.567106994650027	-0.567106994650027	-0.567106994650027	-0.567106994650027	1.5132288273145	2.47097988355924	1.61540720971819	-0.567106994650027	-0.567106994650027	1.30405888434483	-0.567106994650027	-0.567106994650027	-0.567106994650027	3.39625738626772	2.07753131524761	1.86088985148982	-0.567106994650027	-0.567106994650027	-0.567106994650027	-0.567106994650027	-0.567106994650027	-0.567106994650027	-0.567106994650027	-0.567106994650027	2.00054096562479	-0.567106994650027	-0.567106994650027	-0.567106994650027	-0.567106994650027	-0.567106994650027	-0.567106994650027	2.40681857971244	-0.567106994650027	-0.567106994650027	-0.567106994650027	-0.567106994650027	-0.567106994650027	-0.567106994650027	-0.567106994650027	-0.567106994650027	-0.567106994650027	-0.567106994650027	-0.567106994650027	-0.567106994650027	2.5075494843153	1.72252539300873	-0.567106994650027	1.88803020710367	-0.567106994650027	-0.567106994650027	-0.567106994650027	-0.567106994650027	-0.567106994650027	-0.567106994650027	-0.567106994650027	-0.567106994650027	-0.567106994650027	-0.567106994650027	-0.567106994650027	2.28047430840943	-0.567106994650027	-0.567106994650027	-0.567106994650027	1.78814546746646	-0.567106994650027	-0.567106994650027	-0.567106994650027	-0.567106994650027	1.52787933072114	-0.567106994650027	-0.567106994650027	-0.567106994650027	-0.567106994650027	-0.567106994650027	2.71404468130096	-0.567106994650027	-0.567106994650027	-0.567106994650027	-0.567106994650027	-0.567106994650027	-0.567106994650027	2.01458808555009	-0.567106994650027	-0.567106994650027	-0.567106994650027	2.47269523703401	2.06915694873789	-0.567106994650027	-0.567106994650027	-0.567106994650027	-0.567106994650027	1.76401019133534	2.45650183157893	-0.567106994650027	-0.567106994650027	-0.567106994650027	-0.567106994650027	-0.567106994650027	-0.567106994650027	-0.567106994650027	0.960358781715991	-0.567106994650027	-0.567106994650027	-0.567106994650027	0.895659615964893	-0.567106994650027	1.57150137335229	-0.567106994650027	1.77287999569535	-0.567106994650027	-0.567106994650027	-0.567106994650027	-0.567106994650027	-0.567106994650027	1.31259508234687	-0.567106994650027	-0.567106994650027	-0.567106994650027	-0.567106994650027	-0.567106994650027	-0.567106994650027	-0.567106994650027	-0.567106994650027	-0.567106994650027	-0.567106994650027	-0.567106994650027	2.59287459162955	-0.567106994650027	-0.567106994650027	-0.567106994650027	-0.567106994650027	-0.567106994650027	-0.567106994650027	-0.567106994650027	-0.567106994650027	-0.567106994650027	-0.567106994650027	-0.567106994650027	-0.567106994650027	-0.567106994650027	-0.567106994650027	1.90925775179266	-0.567106994650027	-0.567106994650027	-0.567106994650027	-0.567106994650027	-0.567106994650027	2.06915694873789	-0.567106994650027	-0.567106994650027	-0.567106994650027	-0.567106994650027	-0.567106994650027	-0.567106994650027	-0.567106994650027	-0.567106994650027	-0.567106994650027	-0.567106994650027	-0.567106994650027	-0.567106994650027	-0.567106994650027	-0.567106994650027	-0.567106994650027	-0.567106994650027	-0.567106994650027	-0.567106994650027	-0.567106994650027	-0.567106994650027	-0.567106994650027	-0.567106994650027	-0.567106994650027	-0.567106994650027	-0.567106994650027	-0.567106994650027	-0.567106994650027	-0.567106994650027	1.71452157568767	2.90431908244585	-0.567106994650027	2.51642977880741	-0.567106994650027	-0.567106994650027	-0.567106994650027	-0.567106994650027	-0.567106994650027	-0.567106994650027	-0.567106994650027	-0.567106994650027	-0.567106994650027	-0.567106994650027	-0.567106994650027	0.978907520729893	-0.567106994650027	-0.567106994650027	-0.567106994650027	-0.567106994650027	-0.567106994650027	-0.567106994650027	-0.567106994650027	1.98009316592721	-0.567106994650027	-0.567106994650027	2.85952213514706	-0.567106994650027	-0.567106994650027	-0.567106994650027	2.59859925994696	-0.567106994650027	-0.567106994650027	2.35070248132138	-0.567106994650027	-0.567106994650027	1.80365166174596	1.56503841388349	-0.567106994650027	-0.567106994650027	-0.567106994650027	-0.567106994650027	-0.567106994650027	-0.567106994650027	-0.567106994650027	-0.567106994650027	-0.567106994650027	-0.567106994650027	-0.567106994650027	-0.567106994650027	-0.567106994650027	-0.567106994650027	-0.567106994650027	-0.567106994650027	-0.567106994650027	-0.567106994650027	0.975782134972913	-0.567106994650027	-0.567106994650027	-0.567106994650027	-0.567106994650027	-0.567106994650027	-0.567106994650027	-0.567106994650027	-0.567106994650027	-0.567106994650027	-0.567106994650027	-0.567106994650027	-0.567106994650027	-0.567106994650027	-0.567106994650027	-0.567106994650027	-0.567106994650027	-0.567106994650027	-0.567106994650027	-0.567106994650027	-0.567106994650027	-0.567106994650027	-0.567106994650027	-0.567106994650027	-0.567106994650027	-0.567106994650027	1.42177385271157	2.12167290508553	2.39272659182069	-0.567106994650027	-0.567106994650027	-0.567106994650027	-0.567106994650027	1.21916883819121	1.83067789914522	1.44587701827906	2.04792252971519	1.76334819024104	-0.567106994650027	-0.567106994650027	-0.567106994650027	-0.567106994650027	-0.567106994650027	1.94406446188183	2.26465863606291	2.07363498446129	-0.567106994650027	-0.567106994650027	-0.567106994650027	-0.567106994650027	-0.567106994650027	-0.567106994650027	-0.567106994650027	2.12606335268122	-0.567106994650027	-0.567106994650027	-0.567106994650027	-0.567106994650027	1.56898258892819	2.04151861283404	-0.567106994650027	-0.567106994650027	-0.567106994650027	-0.567106994650027	-0.567106994650027	1.39122980911708	-0.567106994650027	-0.567106994650027	-0.567106994650027	-0.567106994650027	-0.567106994650027	2.03371219490948	-0.567106994650027	-0.567106994650027	-0.567106994650027	1.05693817294915	1.62719395086744	-0.567106994650027	-0.567106994650027	-0.567106994650027	-0.567106994650027	-0.567106994650027	-0.567106994650027	-0.567106994650027	-0.567106994650027	-0.567106994650027	-0.567106994650027	1.15908283419153	-0.567106994650027	-0.567106994650027	-0.567106994650027	-0.567106994650027	-0.567106994650027	-0.567106994650027	1.41873129397674	1.17792572795729	2.2857967584199	3.08308049426687	1.71956887549086	-0.567106994650027	2.34340135165835	1.24641081897648	3.00044653644398	-0.567106994650027	-0.567106994650027	-0.567106994650027	-0.567106994650027	-0.567106994650027	-0.567106994650027	1.6758777148819	-0.567106994650027	1.84638927551804	1.790410537827	-0.567106994650027	1.55791039615101	1.69871114081381	-0.567106994650027	1.34875756782254	1.46104572213693	2.29138855556108	-0.567106994650027	1.67910633370247	1.47098254323863	-0.567106994650027	-0.567106994650027	-0.567106994650027	2.38118160144095	1.97681496184452	1.95736114672576	-0.567106994650027	-0.567106994650027	-0.567106994650027	-0.567106994650027	1.65515531113173	-0.567106994650027	-0.567106994650027	-0.567106994650027	-0.567106994650027	-0.567106994650027	-0.567106994650027	-0.567106994650027	-0.567106994650027	-0.567106994650027	1.15026751658293	-0.567106994650027	1.23316123648825	-0.567106994650027	-0.567106994650027	-0.567106994650027	-0.567106994650027	1.57964453113229	0.72029107429156	-0.567106994650027	-0.567106994650027	-0.567106994650027	-0.567106994650027	-0.567106994650027	-0.567106994650027	-0.567106994650027	-0.567106994650027	-0.567106994650027	-0.567106994650027	1.87956307114359	-0.567106994650027	-0.567106994650027	-0.567106994650027	1.26771518989552	-0.567106994650027	1.18339363674353	-0.567106994650027	-0.567106994650027	-0.567106994650027	1.61578511327304	-0.567106994650027	-0.567106994650027	-0.567106994650027	-0.567106994650027	-0.567106994650027	0.895813996927756	-0.567106994650027	-0.567106994650027	-0.567106994650027	1.6086310296658	-0.567106994650027	-0.567106994650027	2.03573051713917	-0.567106994650027	-0.567106994650027	-0.567106994650027	-0.567106994650027	-0.567106994650027	1.52103555237223	2.00473526636503	-0.567106994650027	-0.567106994650027	-0.567106994650027	-0.567106994650027	-0.567106994650027	1.62337550445107	-0.567106994650027	-0.567106994650027	-0.567106994650027	-0.567106994650027	-0.567106994650027	-0.567106994650027	-0.567106994650027	-0.567106994650027	1.3950631669633	-0.567106994650027	-0.567106994650027	-0.567106994650027	-0.567106994650027	-0.567106994650027	2.85181888128222	1.77958550028571	1.54767251523936	-0.567106994650027	2.70354904324876	-0.567106994650027	-0.567106994650027	-0.567106994650027	-0.567106994650027	-0.567106994650027	-0.567106994650027	2.18217881916021	1.63642225743091	-0.567106994650027	-0.567106994650027	-0.567106994650027	-0.567106994650027	-0.567106994650027	2.08053826337621	-0.567106994650027	-0.567106994650027	1.60526135508739	1.71368292651828	-0.567106994650027	-0.567106994650027	1.71830456800028	-0.567106994650027	-0.567106994650027	-0.567106994650027	2.13363188660457	-0.567106994650027	-0.567106994650027	-0.567106994650027	-0.567106994650027	-0.567106994650027	1.43004224732232	1.54907782528049	2.82379011845672	-0.567106994650027	-0.567106994650027	-0.567106994650027	1.3929969303967	1.40786549538093	-0.567106994650027	-0.567106994650027	-0.567106994650027	-0.567106994650027	-0.567106994650027	-0.567106994650027	-0.567106994650027	-0.567106994650027	-0.567106994650027	1.23828805987828	-0.567106994650027	-0.567106994650027	1.32149056661127	0.826083656153503	-0.567106994650027	-0.567106994650027	0.933748805437993	1.42666417126193	-0.567106994650027	2.20020212416689	-0.567106994650027	-0.567106994650027	-0.567106994650027	-0.567106994650027	-0.567106994650027	-0.567106994650027	1.05655075418086	-0.567106994650027	-0.567106994650027	1.03273205130908	-0.567106994650027	-0.567106994650027	-0.567106994650027	-0.567106994650027	-0.567106994650027	-0.567106994650027	-0.567106994650027	-0.567106994650027	1.53754839021824	1.24864033382918	1.73529975749803	2.52313492820476	1.87412195142819	1.21630409143955	1.48659158236855	-0.567106994650027	-0.567106994650027	1.46168344958713	-0.567106994650027	-0.567106994650027	-0.567106994650027	-0.567106994650027	-0.567106994650027	-0.567106994650027	-0.567106994650027	-0.567106994650027	-0.567106994650027	-0.567106994650027	-0.567106994650027	-0.567106994650027	-0.567106994650027	1.02619903062869	1.27767933238373	-0.567106994650027	-0.567106994650027	-0.567106994650027	-0.567106994650027	1.04597550141112	-0.567106994650027	-0.567106994650027	-0.567106994650027	-0.567106994650027	-0.567106994650027	-0.567106994650027	-0.567106994650027	-0.567106994650027	-0.567106994650027	-0.567106994650027	1.30645084888638	1.57801012422299	-0.567106994650027	1.39624610256131	-0.567106994650027	-0.567106994650027	-0.567106994650027	-0.567106994650027	-0.567106994650027	-0.567106994650027	0.486241560846029	-0.567106994650027	0.33491608730073	-0.567106994650027	-0.567106994650027	-0.567106994650027	-0.567106994650027	-0.567106994650027	1.60825601772968	-0.567106994650027	-0.567106994650027	-0.567106994650027	-0.567106994650027	-0.567106994650027	-0.567106994650027	-0.567106994650027	-0.567106994650027	-0.567106994650027	-0.567106994650027	-0.567106994650027	-0.567106994650027	0.981697220981258	-0.567106994650027	-0.567106994650027	-0.567106994650027	-0.567106994650027	1.05868406789957	0.770835539721277	-0.567106994650027	-0.567106994650027	-0.567106994650027	1.04635741345481	-0.567106994650027	-0.567106994650027	-0.567106994650027	-0.567106994650027	0.758088305634024	1.0651210496759	-0.567106994650027	-0.567106994650027	-0.567106994650027	-0.567106994650027	1.72210247783009	-0.567106994650027	-0.567106994650027	-0.567106994650027	0.715726568732346	0.659252158062716	-0.567106994650027	-0.567106994650027	-0.567106994650027	1.24752480999584	1.34178817846147	-0.567106994650027	-0.567106994650027	-0.567106994650027	-0.567106994650027	-0.567106994650027	-0.567106994650027	-0.567106994650027	-0.567106994650027	-0.567106994650027	-0.567106994650027	-0.567106994650027	2.25329677286924	2.25471062624653	-0.567106994650027	2.13426501201442	-0.567106994650027	-0.567106994650027	3.03216450481132	-0.567106994650027	-0.567106994650027	-0.567106994650027	-0.567106994650027	-0.567106994650027	-0.567106994650027	-0.567106994650027	-0.567106994650027	-0.567106994650027	1.70533644250761	-0.567106994650027	-0.567106994650027	-0.567106994650027	-0.567106994650027	-0.567106994650027	-0.567106994650027	-0.567106994650027	-0.567106994650027	-0.567106994650027	-0.567106994650027	1.6135199868018	1.7045057712338	-0.567106994650027	-0.567106994650027	2.93301186081156	-0.567106994650027	-0.567106994650027	1.79586806861188	-0.567106994650027	2.58575777609599	-0.567106994650027	-0.567106994650027	1.50817370550018	-0.567106994650027	-0.567106994650027	-0.567106994650027	-0.567106994650027	-0.567106994650027	-0.567106994650027	-0.567106994650027	-0.567106994650027	2.34993170428468	-0.567106994650027	-0.567106994650027	2.24065306772015	-0.567106994650027	-0.567106994650027	2.04035844081709	-0.567106994650027	2.38197403904265	2.15214547679725	-0.567106994650027	-0.567106994650027	-0.567106994650027	-0.567106994650027	-0.567106994650027	-0.567106994650027	3.1977505814275	-0.567106994650027	-0.567106994650027	-0.567106994650027	-0.567106994650027	-0.567106994650027	-0.567106994650027	2.04268006621142	-0.567106994650027	-0.567106994650027	2.79132377176192	-0.567106994650027	-0.567106994650027	-0.567106994650027	-0.567106994650027	-0.567106994650027	-0.567106994650027	-0.567106994650027	-0.567106994650027	-0.567106994650027	3.10317086083872	-0.567106994650027	-0.567106994650027	-0.567106994650027	-0.567106994650027	-0.567106994650027	-0.567106994650027	2.59192318646531	-0.567106994650027	-0.567106994650027	-0.567106994650027	-0.567106994650027	-0.567106994650027	1.97681496184452	-0.567106994650027	-0.567106994650027	-0.567106994650027	-0.567106994650027	-0.567106994650027	-0.567106994650027	-0.567106994650027	-0.567106994650027	-0.567106994650027	-0.567106994650027	1.96650200263437	-0.567106994650027	-0.567106994650027	-0.567106994650027	1.67225857930254	-0.567106994650027	-0.567106994650027	-0.567106994650027	2.46457000310971	-0.567106994650027	-0.567106994650027	-0.567106994650027	-0.567106994650027	-0.567106994650027	-0.567106994650027	-0.567106994650027	1.78543425247736	-0.567106994650027	-0.567106994650027	-0.567106994650027	-0.567106994650027	-0.567106994650027	-0.567106994650027	-0.567106994650027	-0.567106994650027	-0.567106994650027	-0.567106994650027	-0.567106994650027	1.49152605455444	1.55260060536481	-0.567106994650027	-0.567106994650027	-0.567106994650027	-0.567106994650027	-0.567106994650027	-0.567106994650027	1.76004490354732	-0.567106994650027	1.4291196563011	1.31581884817691	-0.567106994650027	-0.567106994650027	-0.567106994650027	1.87609714401212	-0.567106994650027	1.42697072918011	1.21892971721881	1.35606716325403	1.0809605855927	-0.567106994650027	-0.567106994650027	-0.567106994650027	-0.567106994650027	0.910326741598047	-0.567106994650027	-0.567106994650027	-0.567106994650027	-0.567106994650027	-0.567106994650027	-0.567106994650027	-0.567106994650027	-0.567106994650027	1.18042713645992	1.33075562673677	-0.567106994650027	-0.567106994650027	-0.567106994650027	-0.567106994650027	-0.567106994650027	-0.567106994650027	-0.567106994650027	1.93564407589501	-0.567106994650027	-0.567106994650027	-0.567106994650027	-0.567106994650027	-0.567106994650027	-0.567106994650027	-0.567106994650027	-0.567106994650027	-0.567106994650027	2.26394508509754	-0.567106994650027	-0.567106994650027	-0.567106994650027	-0.567106994650027	-0.567106994650027	2.09631306766993	-0.567106994650027	-0.567106994650027	-0.567106994650027	-0.567106994650027	3.06892414442495	2.59192318646531	-0.567106994650027	-0.567106994650027	2.51375853663653	-0.567106994650027	-0.567106994650027	-0.567106994650027	-0.567106994650027	-0.567106994650027	-0.567106994650027	-0.567106994650027	-0.567106994650027	-0.567106994650027	-0.567106994650027	-0.567106994650027	-0.567106994650027	-0.567106994650027	-0.567106994650027	-0.567106994650027	-0.567106994650027	-0.567106994650027	1.34095570501432	-0.567106994650027	-0.567106994650027	-0.567106994650027	-0.567106994650027	2.60820274816071	-0.567106994650027	-0.567106994650027	-0.567106994650027	-0.567106994650027	-0.567106994650027	-0.567106994650027	-0.567106994650027	-0.567106994650027	2.82129120304248	-0.567106994650027	-0.567106994650027	-0.567106994650027	1.39772705866289	-0.567106994650027	1.88953179990085	-0.567106994650027	-0.567106994650027	-0.567106994650027	-0.567106994650027	-0.567106994650027	-0.567106994650027	-0.567106994650027	-0.567106994650027	-0.567106994650027	-0.567106994650027	-0.567106994650027	-0.567106994650027	-0.567106994650027	-0.567106994650027	1.98999045957724	-0.567106994650027	-0.567106994650027	-0.567106994650027	-0.567106994650027	-0.567106994650027	-0.567106994650027	1.66665609631022	-0.567106994650027	-0.567106994650027	-0.567106994650027	-0.567106994650027	-0.567106994650027	-0.567106994650027	-0.567106994650027	-0.567106994650027	-0.567106994650027	-0.567106994650027	-0.567106994650027	-0.567106994650027	-0.567106994650027	2.50313474625741	2.14508556357413	-0.567106994650027	-0.567106994650027	-0.567106994650027	-0.567106994650027	2.85833385402428	1.93250418856203	-0.567106994650027	-0.567106994650027	2.95337292118932	-0.567106994650027	-0.567106994650027	-0.567106994650027	-0.567106994650027	-0.567106994650027	-0.567106994650027	-0.567106994650027	1.67547490727611	-0.567106994650027	-0.567106994650027	-0.567106994650027	2.00557615651163	3.0246685806957	-0.567106994650027	-0.567106994650027	-0.567106994650027	-0.567106994650027	-0.567106994650027	2.00165779535579	-0.567106994650027	1.94142565500282	-0.567106994650027	-0.567106994650027	-0.567106994650027	-0.567106994650027	-0.567106994650027	-0.567106994650027	-0.567106994650027	-0.567106994650027	-0.567106994650027	1.75216238736842	-0.567106994650027	-0.567106994650027	-0.567106994650027	-0.567106994650027	-0.567106994650027	-0.567106994650027	-0.567106994650027	-0.567106994650027	-0.567106994650027	-0.567106994650027	1.42085996732642	-0.567106994650027	-0.567106994650027	-0.567106994650027	-0.567106994650027	-0.567106994650027	-0.567106994650027	2.46074116867372	-0.567106994650027	-0.567106994650027	2.34608572586348	-0.567106994650027	-0.567106994650027	2.79357397557881	-0.567106994650027	-0.567106994650027	2.03400028919414	-0.567106994650027	-0.567106994650027	-0.567106994650027	2.39633356853746	-0.567106994650027	-0.567106994650027	-0.567106994650027	-0.567106994650027	-0.567106994650027	-0.567106994650027	-0.567106994650027	-0.567106994650027	2.07154287815613	3.44724862267645	-0.567106994650027	-0.567106994650027	-0.567106994650027	-0.567106994650027	-0.567106994650027	-0.567106994650027	2.68488615624093	-0.567106994650027	-0.567106994650027	-0.567106994650027	3.5101935668956	-0.567106994650027	-0.567106994650027	-0.567106994650027	-0.567106994650027	-0.567106994650027	-0.567106994650027	1.7383048782904	-0.567106994650027	2.36622989858723	-0.567106994650027	-0.567106994650027	-0.567106994650027	-0.567106994650027	-0.567106994650027	-0.567106994650027	-0.567106994650027	-0.567106994650027	-0.567106994650027	-0.567106994650027	-0.567106994650027	-0.567106994650027	-0.567106994650027	1.41994704077052	-0.567106994650027	-0.567106994650027	-0.567106994650027	-0.567106994650027	-0.567106994650027	1.60563516068341	-0.567106994650027	-0.567106994650027	-0.567106994650027	-0.567106994650027	-0.567106994650027	-0.567106994650027	-0.567106994650027	-0.567106994650027	-0.567106994650027	-0.567106994650027	-0.567106994650027	-0.567106994650027	-0.567106994650027	2.08900330111935	2.14444604047769	-0.567106994650027	-0.567106994650027	-0.567106994650027	-0.567106994650027	-0.567106994650027	-0.567106994650027	-0.567106994650027	2.35843943276937	-0.567106994650027	-0.567106994650027	-0.567106994650027	3.53220064707131	-0.567106994650027	-0.567106994650027	2.03515345762128	2.17755447554551	-0.567106994650027	3.86434885672915	2.1560159023456	-0.567106994650027	-0.567106994650027	-0.567106994650027	-0.567106994650027	-0.567106994650027	-0.567106994650027	-0.567106994650027	2.61303403372925	-0.567106994650027	-0.567106994650027	-0.567106994650027	-0.567106994650027	2.38435468705346	2.3867403525106	2.05201812043667	-0.567106994650027	-0.567106994650027	-0.567106994650027	-0.567106994650027	-0.567106994650027	-0.567106994650027	-0.567106994650027	-0.567106994650027	-0.567106994650027	2.68077820827996	2.10490500002124	-0.567106994650027	-0.567106994650027	2.38316373704487	-0.567106994650027	-0.567106994650027	2.84181816543612	2.06975292724866	2.17557862993021	2.03227290852575	1.9382680234825	-0.567106994650027	1.67065449117082	-0.567106994650027	2.10121426407438	-0.567106994650027	-0.567106994650027	1.58456521685381	-0.567106994650027	-0.567106994650027	-0.567106994650027	-0.567106994650027	-0.567106994650027	1.62642901353112	2.77384047106843	-0.567106994650027	-0.567106994650027	-0.567106994650027	-0.567106994650027	-0.567106994650027	-0.567106994650027	-0.567106994650027	-0.567106994650027	-0.567106994650027	-0.567106994650027	-0.567106994650027	-0.567106994650027	1.3995075692796	-0.567106994650027	-0.567106994650027	1.3212196103097	-0.567106994650027	-0.567106994650027	2.69340377014734	1.46200248601059	-0.567106994650027	-0.567106994650027	1.91540516172017	-0.567106994650027	1.34959776967987	1.53581419327812	-0.567106994650027	-0.567106994650027	2.30759244677754	-0.567106994650027	2.72410149724277	1.52103555237223	-0.567106994650027	-0.567106994650027	2.37446820855569	-0.567106994650027	1.5132288273145	1.70492101694868	-0.567106994650027	-0.567106994650027	-0.567106994650027	-0.567106994650027	-0.567106994650027	2.21852833376508	-0.567106994650027	-0.567106994650027	-0.567106994650027	-0.567106994650027	-0.567106994650027	-0.567106994650027	-0.567106994650027	-0.567106994650027	-0.567106994650027	-0.567106994650027	-0.567106994650027	1.54451847163896	-0.567106994650027	-0.567106994650027	-0.567106994650027	-0.567106994650027	-0.567106994650027	-0.567106994650027	-0.567106994650027	1.30405888434483	1.33708166337534	-0.567106994650027	-0.567106994650027	-0.567106994650027	-0.567106994650027	0.985726652549487	-0.567106994650027	-0.567106994650027	-0.567106994650027	-0.567106994650027	1.87264309425268	-0.567106994650027	-0.567106994650027	-0.567106994650027	1.51661475123077	-0.567106994650027	1.82643562741373	2.29358433279773	1.48856209827208	2.18217881916021	-0.567106994650027	1.68437631241558	-0.567106994650027	-0.567106994650027	-0.567106994650027	-0.567106994650027	1.7111713585939	1.46937226750936	-0.567106994650027	-0.567106994650027	2.50431036378732	1.70201806625003	-0.567106994650027	-0.567106994650027	-0.567106994650027	3.11991659611559	-0.567106994650027	-0.567106994650027	4.26797090318234	-0.567106994650027	2.60627577008617	2.28919710768174	2.4548104729222	1.4021852410073	2.14957288393076	-0.567106994650027	1.87708619385085	-0.567106994650027	-0.567106994650027	-0.567106994650027	-0.567106994650027	1.93564407589501	-0.567106994650027	2.71351770706307	-0.567106994650027	-0.567106994650027	-0.567106994650027	-0.567106994650027	-0.567106994650027	-0.567106994650027	1.90061206008556	-0.567106994650027	1.82784770861118	-0.567106994650027	-0.567106994650027	-0.567106994650027	-0.567106994650027	-0.567106994650027	1.87659154763168	-0.567106994650027	-0.567106994650027	-0.567106994650027	-0.567106994650027	1.71999068029496	-0.567106994650027	1.90111859757955	-0.567106994650027	-0.567106994650027	-0.567106994650027	-0.567106994650027	1.24963320018581	2.09204293881817	-0.567106994650027	1.78814546746646	1.7688786232555	-0.567106994650027	-0.567106994650027	-0.567106994650027	-0.567106994650027	-0.567106994650027	-0.567106994650027	1.54416869586371	2.05612968366689	1.29587227233292	1.87067465724197	-0.567106994650027	1.82549535294133	-0.567106994650027	-0.567106994650027	2.59192318646531	-0.567106994650027	2.02596340784992	-0.567106994650027	-0.567106994650027	-0.567106994650027	-0.567106994650027	1.5261635226303	1.44462468443053	-0.567106994650027	-0.567106994650027	-0.567106994650027	-0.567106994650027	2.70459447189129	2.56280614363607	2.39232652394101	-0.567106994650027	-0.567106994650027	2.66549843772837	-0.567106994650027	1.98723172498537	-0.567106994650027	1.9773606088146	2.59955608816445	-0.567106994650027	-0.567106994650027	-0.567106994650027	-0.567106994650027	-0.567106994650027	-0.567106994650027	-0.567106994650027	1.41448952322687	-0.567106994650027	-0.567106994650027	-0.567106994650027	-0.567106994650027	2.18284105024242	-0.567106994650027	-0.567106994650027	-0.567106994650027	-0.567106994650027	-0.567106994650027	-0.567106994650027	-0.567106994650027	-0.567106994650027	-0.567106994650027	-0.567106994650027	-0.567106994650027	-0.567106994650027	-0.567106994650027	-0.567106994650027	-0.567106994650027	-0.567106994650027	-0.567106994650027	3.08735866711055	-0.567106994650027	-0.567106994650027	-0.567106994650027	-0.567106994650027	1.0053178906612	-0.567106994650027	-0.567106994650027	-0.567106994650027	-0.567106994650027	-0.567106994650027	-0.567106994650027	-0.567106994650027	-0.567106994650027	-0.567106994650027	-0.567106994650027	-0.567106994650027	-0.567106994650027	-0.567106994650027	-0.567106994650027	1.8975781354636	-0.567106994650027	-0.567106994650027	-0.567106994650027	-0.567106994650027	2.57962459930092	1.93774269602724	-0.567106994650027	1.80365166174596	-0.567106994650027	-0.567106994650027	-0.567106994650027	-0.567106994650027	-0.567106994650027	-0.567106994650027	1.0408389859123	-0.567106994650027	2.38594457203256	-0.567106994650027	-0.567106994650027	-0.567106994650027	-0.567106994650027	0.924509623213322	0.910011369442723	-0.567106994650027	-0.567106994650027	-0.567106994650027	-0.567106994650027	-0.567106994650027	-0.567106994650027	-0.567106994650027	-0.567106994650027	1.54626936930995	1.60376763498944	-0.567106994650027	1.61881386704722	1.69008445143238	1.35578485612539	1.90314727952529	-0.567106994650027	-0.567106994650027	-0.567106994650027	1.10000960702187	1.34847768587706	1.44212536377464	-0.567106994650027	1.34875756782254	1.3989136573679	-0.567106994650027	1.39595021639581	1.31662673974379	-0.567106994650027	-0.567106994650027	-0.567106994650027	-0.567106994650027	1.77555669354249	2.02825338057078	-0.567106994650027	1.41903507136677	-0.567106994650027	-0.567106994650027	1.47388842909553	-0.567106994650027	-0.567106994650027	1.13895541898896	2.20053871819794	-0.567106994650027	-0.567106994650027	-0.567106994650027	2.09021811425353	-0.567106994650027	1.47421189356322	-0.567106994650027	-0.567106994650027	-0.567106994650027	-0.567106994650027	1.4371479923518	-0.567106994650027	-0.567106994650027	-0.567106994650027	2.00557615651163	1.56934199250062	2.31653124347634	-0.567106994650027	-0.567106994650027	1.43034999443	-0.567106994650027	-0.567106994650027	-0.567106994650027	-0.567106994650027	-0.567106994650027	-0.567106994650027	1.98503000582911	-0.567106994650027	-0.567106994650027	-0.567106994650027	-0.567106994650027	-0.567106994650027	1.51356684744974	-0.567106994650027	-0.567106994650027	1.53893813667526	1.17452750022121	-0.567106994650027	-0.567106994650027	-0.567106994650027	-0.567106994650027	-0.567106994650027	-0.567106994650027	-0.567106994650027	-0.567106994650027	-0.567106994650027	1.51831249608036	-0.567106994650027	-0.567106994650027	-0.567106994650027	-0.567106994650027	-0.567106994650027	-0.567106994650027	0.936037058394421	-0.567106994650027	-0.567106994650027	-0.567106994650027	-0.567106994650027	1.11807770799843	2.2833742976416	1.29876795375533	1.95228812910565	1.03781197458738	1.23975886875744	-0.567106994650027	1.78115673927601	-0.567106994650027	-0.567106994650027	-0.567106994650027	1.6325660821379	1.43312460812264	-0.567106994650027	-0.567106994650027	-0.567106994650027	-0.567106994650027	-0.567106994650027	-0.567106994650027	-0.567106994650027	-0.567106994650027	-0.567106994650027	-0.567106994650027	-0.567106994650027	1.63333604993008	-0.567106994650027	-0.567106994650027	-0.567106994650027	-0.567106994650027	-0.567106994650027	-0.567106994650027	2.22573894072677	-0.567106994650027	-0.567106994650027	-0.567106994650027	-0.567106994650027	1.66108653567799	-0.567106994650027	0.993321466975013	-0.567106994650027	-0.567106994650027	2.48564250667845	1.27383262285485	1.4468174418189	1.69254128575724	1.31554972467012	1.31018541360664	2.16934543366965	-0.567106994650027	-0.567106994650027	1.05480987312892	-0.567106994650027	1.86871006268267	2.3331070570819	-0.567106994650027	2.66600461309097	-0.567106994650027	1.11555991537773	-0.567106994650027	-0.567106994650027	-0.567106994650027	1.42666417126193	-0.567106994650027	-0.567106994650027	1.34429053856456	-0.567106994650027	-0.567106994650027	1.74824493820277	-0.567106994650027	-0.567106994650027	-0.567106994650027	1.37202787845536	1.36600748859216	-0.567106994650027	-0.567106994650027	-0.567106994650027	-0.567106994650027	1.44556376735677	1.26543289197017	-0.567106994650027	-0.567106994650027	1.69994990023538	2.3572754945641	1.24000426413384	-0.567106994650027	-0.567106994650027	-0.567106994650027	1.77779287514816	-0.567106994650027	-0.567106994650027	-0.567106994650027	-0.567106994650027	-0.567106994650027	-0.567106994650027	-0.567106994650027	-0.567106994650027	-0.567106994650027	-0.567106994650027	1.21178913389494	-0.567106994650027	-0.567106994650027	-0.567106994650027	2.25153200142723	-0.567106994650027	-0.567106994650027	1.54837489939464	1.36915572483774	-0.567106994650027	2.36975324357099	1.47066025398014	-0.567106994650027	-0.567106994650027	-0.567106994650027	-0.567106994650027	1.93800532608895	-0.567106994650027	1.16531348427262	1.07796499876751	-0.567106994650027	-0.567106994650027	0.916028412580675	0.805021445179379	-0.567106994650027	1.60451419478556	-0.567106994650027	1.50281273846057	-0.567106994650027	-0.567106994650027	2.68797643620157	-0.567106994650027	-0.567106994650027	1.2843899226824	-0.567106994650027	1.22012603681345	-0.567106994650027	-0.567106994650027	-0.567106994650027	-0.567106994650027	1.25013008932562	-0.567106994650027	-0.567106994650027	-0.567106994650027	-0.567106994650027	-0.567106994650027	-0.567106994650027	1.20049554200956	-0.567106994650027	-0.567106994650027	1.71200781905529	2.01007239292684	-0.567106994650027	1.16263710992191	-0.567106994650027	-0.567106994650027	1.16643135278089	1.0651210496759	-0.567106994650027	-0.567106994650027	-0.567106994650027	1.37059059321158	-0.567106994650027	-0.567106994650027	-0.567106994650027	-0.567106994650027	1.51695404452142	-0.567106994650027	-0.567106994650027	-0.567106994650027	-0.567106994650027	-0.567106994650027	2.41658365224175	1.333500230858	-0.567106994650027	-0.567106994650027	1.22637584450497	-0.567106994650027	1.28413080857014	-0.567106994650027	1.31072029346177	1.09734633345977	-0.567106994650027	-0.567106994650027	-0.567106994650027	-0.567106994650027	-0.567106994650027	-0.567106994650027	-0.567106994650027	1.09591613825947	0.8507312652925	-0.567106994650027	-0.567106994650027	-0.567106994650027	-0.567106994650027	-0.567106994650027	-0.567106994650027	-0.567106994650027	-0.567106994650027	-0.567106994650027	-0.567106994650027	1.55330679647065	-0.567106994650027	1.7045057712338	-0.567106994650027	-0.567106994650027	-0.567106994650027	-0.567106994650027	-0.567106994650027	-0.567106994650027	0.772111873729003	0.974743388831148	1.25087599384957	1.24888843652365	-0.567106994650027	-0.567106994650027	-0.567106994650027	-0.567106994650027	-0.567106994650027	-0.567106994650027	-0.567106994650027	-0.567106994650027	-0.567106994650027	-0.567106994650027	-0.567106994650027	-0.567106994650027	-0.567106994650027	-0.567106994650027	1.94565100927974	-0.567106994650027	-0.567106994650027	-0.567106994650027	-0.567106994650027	-0.567106994650027	1.85458048306438	2.7493471571574	1.80964549142089	2.06262324553344	-0.567106994650027	-0.567106994650027	-0.567106994650027	-0.567106994650027	1.41448952322687	1.38448929551086	1.12102565973241	0.959342444018651	-0.567106994650027	-0.567106994650027	-0.567106994650027	2.22401782073905	-0.567106994650027	1.03875657574905	1.04635741345481	-0.567106994650027	1.49615628700671	-0.567106994650027	-0.567106994650027	-0.567106994650027	-0.567106994650027	-0.567106994650027	0.959003990768577	-0.567106994650027	0.909538583644459	-0.567106994650027	-0.567106994650027	-0.567106994650027	-0.567106994650027	-0.567106994650027	-0.567106994650027	-0.567106994650027	-0.567106994650027	1.34040117893767	-0.567106994650027	-0.567106994650027	0.963416625980015	-0.567106994650027	-0.567106994650027	-0.567106994650027	-0.567106994650027	-0.567106994650027	-0.567106994650027	-0.567106994650027	1.7858856025968	-0.567106994650027	-0.567106994650027	-0.567106994650027	-0.567106994650027	-0.567106994650027	-0.567106994650027	-0.567106994650027	-0.567106994650027	-0.567106994650027	-0.567106994650027	-0.567106994650027	-0.567106994650027	0.953275088580194	-0.567106994650027	-0.567106994650027	-0.567106994650027	-0.567106994650027	-0.567106994650027	-0.567106994650027	-0.567106994650027	-0.567106994650027	1.11807770799843	-0.567106994650027	-0.567106994650027	-0.567106994650027	-0.567106994650027	1.45374478459596	-0.567106994650027	-0.567106994650027	1.96407446784115	-0.567106994650027	1.12801965713198	-0.567106994650027	1.1201822271841	-0.567106994650027	-0.567106994650027	-0.567106994650027	-0.567106994650027	-0.567106994650027	-0.567106994650027	1.7804830429982	-0.567106994650027	-0.567106994650027	-0.567106994650027	-0.567106994650027	-0.567106994650027	-0.567106994650027	0.978037978249083	-0.567106994650027	-0.567106994650027	-0.567106994650027	-0.567106994650027	-0.567106994650027	-0.567106994650027	-0.567106994650027	-0.567106994650027	-0.567106994650027	-0.567106994650027	-0.567106994650027	-0.567106994650027	-0.567106994650027	-0.567106994650027	2.19885678613477	-0.567106994650027	-0.567106994650027	-0.567106994650027	-0.567106994650027	-0.567106994650027	1.79245356886918	-0.567106994650027	1.65568102618155	-0.567106994650027	-0.567106994650027	1.23608685835453	0.943278151797008	-0.567106994650027	-0.567106994650027	1.05268767549892	-0.567106994650027	-0.567106994650027	1.06218823278079	-0.567106994650027	-0.567106994650027	-0.567106994650027	-0.567106994650027	0.630510112565672	1.27716539501301	-0.567106994650027	-0.567106994650027	-0.567106994650027	-0.567106994650027	-0.567106994650027	-0.567106994650027	1.09571204541692	-0.567106994650027	1.177698721402	-0.567106994650027	-0.567106994650027	-0.567106994650027	1.19351771451919	2.03891002395298	0.982571248836815	0.915710406240543	1.73209030345875	1.02304682914551	-0.567106994650027	-0.567106994650027	-0.567106994650027	-0.567106994650027	-0.567106994650027	-0.567106994650027	2.04617213927053	0.945598011586791	2.30351931564802	1.31501173790188	-0.567106994650027	1.34012405261657	-0.567106994650027	1.43250726548286	1.38917274527813	-0.567106994650027	-0.567106994650027	-0.567106994650027	-0.567106994650027	3.01823083265408	-0.567106994650027	1.10144756797801	-0.567106994650027	-0.567106994650027	-0.567106994650027	1.10888617103546	-0.567106994650027	-0.567106994650027	-0.567106994650027	-0.567106994650027	1.01020931652394	1.16665511849308	1.20236670833419	1.0809605855927	-0.567106994650027	-0.567106994650027	1.17407551277343	-0.567106994650027	-0.567106994650027	-0.567106994650027	-0.567106994650027	-0.567106994650027	-0.567106994650027	-0.567106994650027	0.995989886827063	-0.567106994650027	-0.567106994650027	-0.567106994650027	1.25187160034836	1.13336090799329	1.54732152609096	-0.567106994650027	-0.567106994650027	-0.567106994650027	-0.567106994650027	-0.567106994650027	-0.567106994650027	1.53998184363936	0.780601223075168	-0.567106994650027	-0.567106994650027	-0.567106994650027	-0.567106994650027	0.683603943603923	-0.567106994650027	0.823724669112202	-0.567106994650027	2.04558932185262	0.689155005043528	-0.567106994650027	-0.567106994650027	2.01277946437352	0.464001502129409	0.966145888274869	-0.567106994650027	0.620613921718468	0.579734831355124	0.548867084641987	1.06934501187295	-0.567106994650027	-0.567106994650027	-0.567106994650027	1.30405888434483	0.626691119453024	-0.567106994650027	0.661801903657505	0.607489718754252	-0.567106994650027	0.82137421878293	0.407987639288921	0.825111271524064	0.522244099514867	-0.567106994650027	0.563052802669228	0.557457147547237	0.559936929780212	-0.567106994650027	-0.567106994650027	1.28193162474491	-0.567106994650027	-0.567106994650027	-0.567106994650027	-0.567106994650027	-0.567106994650027	-0.567106994650027	-0.567106994650027	1.02489941358249	-0.567106994650027	0.527645840531023	-0.567106994650027	-0.567106994650027	0.787894868443458	-0.567106994650027	-0.567106994650027	0.9707755652224	-0.567106994650027	-0.567106994650027	0.708194819313503	-0.567106994650027	0.80327457393206	0.69150202655526	-0.567106994650027	-0.567106994650027	1.79723718844501	0.421037406025791	0.937758210829729	-0.567106994650027	-0.567106994650027	-0.567106994650027	0.48133220771595	0.442927467353453	1.58407805294223	1.12366739472486	0.538363124651451	1.05587325848779	0.937102030834703	-0.567106994650027	0.313958675267045	-0.567106994650027	-0.567106994650027	-0.567106994650027	-0.567106994650027	-0.567106994650027	-0.567106994650027	0.553320223649721	-0.567106994650027	-0.567106994650027	-0.567106994650027	-0.567106994650027	-0.567106994650027	0.547911452146131	-0.567106994650027	1.05674443824234	-0.567106994650027	0.420160666866379	1.22988256226352	0.45602882417737	-0.567106994650027	-0.567106994650027	-0.567106994650027	-0.567106994650027	-0.567106994650027	-0.567106994650027	-0.567106994650027	-0.567106994650027	-0.567106994650027	-0.567106994650027	-0.567106994650027	1.53408330431906	-0.567106994650027	-0.567106994650027	-0.567106994650027	-0.567106994650027	-0.567106994650027	-0.567106994650027	-0.567106994650027	1.3032630909444	-0.567106994650027	-0.567106994650027	-0.567106994650027	-0.567106994650027	1.30671704817401	-0.567106994650027	1.59855846222861	-0.567106994650027	-0.567106994650027	-0.567106994650027	-0.567106994650027	-0.567106994650027	-0.567106994650027	1.81683975690292	-0.567106994650027	1.35184239442715	1.0145852029641	1.24246232407653	-0.567106994650027	-0.567106994650027	-0.567106994650027	-0.567106994650027	-0.567106994650027	1.41569934553232	1.28776584156779	1.20471187917737	-0.567106994650027	-0.567106994650027	-0.567106994650027	-0.567106994650027	-0.567106994650027	-0.567106994650027	-0.567106994650027	-0.567106994650027	0.994032075301929	1.14220157765283	1.20283518935148	-0.567106994650027	-0.567106994650027	-0.567106994650027	-0.567106994650027	-0.567106994650027	-0.567106994650027	-0.567106994650027	-0.567106994650027	-0.567106994650027	-0.567106994650027	-0.567106994650027	-0.567106994650027	-0.567106994650027	-0.567106994650027	-0.567106994650027	-0.567106994650027	-0.567106994650027	-0.567106994650027	-0.567106994650027	-0.567106994650027	-0.567106994650027	-0.567106994650027	-0.567106994650027	-0.567106994650027	1.528910379517	-0.567106994650027	-0.567106994650027	1.45945341508436	2.79188593087455	1.53893813667526	1.25736934291615	-0.567106994650027	-0.567106994650027	-0.567106994650027	-0.567106994650027	-0.567106994650027	-0.567106994650027	1.39654209033421	-0.567106994650027	-0.567106994650027	-0.567106994650027	1.42482708382585	-0.567106994650027	0.841130535894643	-0.567106994650027	-0.567106994650027	-0.567106994650027	-0.567106994650027	-0.567106994650027	1.6142744174164	-0.567106994650027	1.30591870589611	-0.567106994650027	2.04879881710611	-0.567106994650027	-0.567106994650027	-0.567106994650027	-0.567106994650027	-0.567106994650027	-0.567106994650027	-0.567106994650027	-0.567106994650027	-0.567106994650027	-0.567106994650027	-0.567106994650027	1.26214745565369	-0.567106994650027	0.693296471111452	-0.567106994650027	-0.567106994650027	-0.567106994650027	-0.567106994650027	-0.567106994650027	0.673741594391649	-0.567106994650027	1.17181947512015	0.420497683446235	1.4859357101133	0.987661846105612	-0.567106994650027	-0.567106994650027	-0.567106994650027	-0.567106994650027	-0.567106994650027	1.66307190580738	-0.567106994650027	1.67668384251758	-0.567106994650027	-0.567106994650027	-0.567106994650027	-0.567106994650027	-0.567106994650027	-0.567106994650027	1.24542188874337	-0.567106994650027	-0.567106994650027	1.18970596001812	0.985902362665239	-0.567106994650027	1.52753590866792	1.99719764827189	-0.567106994650027	-0.567106994650027	-0.567106994650027	-0.567106994650027	1.27025856857697	-0.567106994650027	-0.567106994650027	-0.567106994650027	-0.567106994650027	1.43838968697757	1.38273956948046	1.29508429557682	1.084169120444	-0.567106994650027	-0.567106994650027	-0.567106994650027	0.874237636863786	-0.567106994650027	-0.567106994650027	-0.567106994650027	-0.567106994650027	0.72193803064398	-0.567106994650027	1.07161420444422	-0.567106994650027	-0.567106994650027	1.68336058784963	-0.567106994650027	1.04273722050955	-0.567106994650027	-0.567106994650027	-0.567106994650027	-0.567106994650027	-0.567106994650027	-0.567106994650027	-0.567106994650027	-0.567106994650027	-0.567106994650027	-0.567106994650027	0.495262858259809	-0.567106994650027	0.535048738796996	-0.567106994650027	-0.567106994650027	1.37145267390056	-0.567106994650027	1.03800079757721	-0.567106994650027	-0.567106994650027	1.71872581948123	-0.567106994650027	-0.567106994650027	-0.567106994650027	-0.567106994650027	-0.567106994650027	-0.567106994650027	-0.567106994650027	1.33322536670531	-0.567106994650027	1.28750566414574	-0.567106994650027	-0.567106994650027	-0.567106994650027	-0.567106994650027	-0.567106994650027	-0.567106994650027	-0.567106994650027	-0.567106994650027	-0.567106994650027	-0.567106994650027	1.82643562741373	-0.567106994650027	-0.567106994650027	1.19792986862203	-0.567106994650027	0.752244120402434	1.98064054365491	0.898753925598224	-0.567106994650027	1.31313151193706	-0.567106994650027	-0.567106994650027	-0.567106994650027	-0.567106994650027	1.02917830672438	-0.567106994650027	-0.567106994650027	-0.567106994650027	1.49218604961954	-0.567106994650027	-0.567106994650027	-0.567106994650027	1.16732680019049	1.15841820846731	-0.567106994650027	-0.567106994650027	0.852755165751554	0.51665225625004	-0.567106994650027	-0.567106994650027	-0.567106994650027	-0.567106994650027	-0.567106994650027	-0.567106994650027	-0.567106994650027	-0.567106994650027	-0.567106994650027	-0.567106994650027	-0.567106994650027	-0.567106994650027	-0.567106994650027	2.16771106137709	-0.567106994650027	0.676792225306264	-0.567106994650027	-0.567106994650027	-0.567106994650027	-0.567106994650027	-0.567106994650027	-0.567106994650027	2.28519064739943	-0.567106994650027	1.02787337683047	1.2705133416815	-0.567106994650027	2.08294997054432	-0.567106994650027	2.07243898930893	-0.567106994650027	-0.567106994650027	-0.567106994650027	-0.567106994650027	1.362870846013	-0.567106994650027	-0.567106994650027	-0.567106994650027	-0.567106994650027	-0.567106994650027	-0.567106994650027	0.862233729011341	-0.567106994650027	-0.567106994650027	0.792496342222588	-0.567106994650027	-0.567106994650027	-0.567106994650027	-0.567106994650027	1.17227016352199	0.958496616068131	-0.567106994650027	-0.567106994650027	1.69994990023538	-0.567106994650027	-0.567106994650027	0.409302881038216	1.30965087713144	1.10888617103546	1.15334151647955	2.13807161559093	1.06944352901394	2.21238538734788	1.16956991438331	-0.567106994650027	1.17837993789683	1.15775414953358	-0.567106994650027	-0.567106994650027	-0.567106994650027	-0.567106994650027	1.68396989266348	2.0813415572161	-0.567106994650027	-0.567106994650027	0.828730334272679	-0.567106994650027	-0.567106994650027	0.778920013808194	-0.567106994650027	-0.567106994650027	-0.567106994650027	-0.567106994650027	-0.567106994650027	-0.567106994650027	-0.567106994650027	-0.567106994650027	-0.567106994650027	-0.567106994650027	-0.567106994650027	1.69665009741744	-0.567106994650027	1.12844559326022	-0.567106994650027	1.33048165889602	-0.567106994650027	-0.567106994650027	-0.567106994650027	-0.567106994650027	-0.567106994650027	-0.567106994650027	-0.567106994650027	-0.567106994650027	-0.567106994650027	1.14633304922679	-0.567106994650027	-0.567106994650027	-0.567106994650027	-0.567106994650027	-0.567106994650027	-0.567106994650027	-0.567106994650027	-0.567106994650027	-0.567106994650027	-0.567106994650027	-0.567106994650027	-0.567106994650027	1.48609963294793	0.625790371788728	1.36800956575067	-0.567106994650027	1.7686568039879	1.08718961939485	1.13658355168328	-0.567106994650027	-0.567106994650027	1.48103199729289	1.22927686348067	1.36772326658764	1.04980355260252	-0.567106994650027	-0.567106994650027	-0.567106994650027	-0.567106994650027	1.15246198807916	1.08437010984378	-0.567106994650027	-0.567106994650027	1.13378981527469	1.26543289197017	-0.567106994650027	-0.567106994650027	-0.567106994650027	-0.567106994650027	-0.567106994650027	-0.567106994650027	1.45185009476931	1.44212536377464	-0.567106994650027	-0.567106994650027	-0.567106994650027	1.20777097341356	1.13960355970789	0.900306380980267	-0.567106994650027	0.891811473564184	-0.567106994650027	-0.567106994650027	-0.567106994650027	1.06453356021459	1.77488683296269	0.959173197038129	-0.567106994650027	-0.567106994650027	-0.567106994650027	-0.567106994650027	0.860327153387267	0.934238510466624	0.821512245138467	0.804483439568268	-0.567106994650027	2.02863552961507	0.722763186353344	-0.567106994650027	-0.567106994650027	-0.567106994650027	-0.567106994650027	-0.567106994650027	-0.567106994650027	0.695659913784085	-0.567106994650027	-0.567106994650027	-0.567106994650027	-0.567106994650027	-0.567106994650027	-0.567106994650027	-0.567106994650027	1.27191601227063	1.05249505004929	1.42452127867699	-0.567106994650027	1.56485953564859	1.1761115096925	0.885851734657375	1.12102565973241	-0.567106994650027	-0.567106994650027	-0.567106994650027	1.31905511473407	0.744251468150472	1.21630409143955	0.535302954301347	-0.567106994650027	0.833071805479297	0.584450444459344	1.15675912213799	-0.567106994650027	0.966231348008385	0.965462582520607	1.07309783801047	-0.567106994650027	-0.567106994650027	-0.567106994650027	-0.567106994650027	-0.567106994650027	0.39997882465333	0.587430082879639	-0.567106994650027	-0.567106994650027	-0.567106994650027	-0.567106994650027	-0.567106994650027	0.790914940358379	0.812192859686514	-0.567106994650027	-0.567106994650027	-0.567106994650027	-0.567106994650027	0.917620657145314	-0.567106994650027	-0.567106994650027	-0.567106994650027	-0.567106994650027	1.11576941449219	-0.567106994650027	-0.567106994650027	-0.567106994650027	-0.567106994650027	-0.567106994650027	-0.567106994650027	1.19641768085341	-0.567106994650027	-0.567106994650027	-0.567106994650027	0.634253404141217	-0.567106994650027	-0.567106994650027	1.02861876547808	-0.567106994650027	-0.567106994650027	0.522823151050626	1.19932829832064	1.05018745232465	0.420700007825785	1.85110307907594	0.438987579859386	-0.567106994650027	-0.567106994650027	0.303903072229398	-0.567106994650027	-0.567106994650027	0.459523893292319	-0.567106994650027	1.16323106729309	0.257800191782246	0.508416094542713	-0.567106994650027	-0.567106994650027	-0.567106994650027	-0.567106994650027	-0.567106994650027	-0.567106994650027	1.27742232349534	1.43621787564158	-0.567106994650027	-0.567106994650027	1.32583783913468	-0.567106994650027	1.57619751307994	-0.567106994650027	1.19189836200214	-0.567106994650027	-0.567106994650027	-0.567106994650027	1.55613703492275	0.641094894848724	-0.567106994650027	0.68205892834568	-0.567106994650027	1.29639800726038	-0.567106994650027	-0.567106994650027	1.90365508409889	-0.567106994650027	1.41147232586654	-0.567106994650027	-0.567106994650027	-0.567106994650027	-0.567106994650027	-0.567106994650027	-0.567106994650027	0.998489395214286	-0.567106994650027	-0.567106994650027	2.063808193169	2.25471062624653	1.42268869860728	1.29521557294092	-0.567106994650027	1.39181844642492	-0.567106994650027	-0.567106994650027	-0.567106994650027	0.845555270008508	0.951431590405103	-0.567106994650027	0.861353091433268	-0.567106994650027	-0.567106994650027	-0.567106994650027	1.28076972586346	0.969744125803702	-0.567106994650027	0.892425709407526	-0.567106994650027	-0.567106994650027	-0.567106994650027	1.01367137690072	1.04846147370598	-0.567106994650027	-0.567106994650027	-0.567106994650027	-0.567106994650027	-0.567106994650027	-0.567106994650027	-0.567106994650027	-0.567106994650027	-0.567106994650027	-0.567106994650027	-0.567106994650027	-0.567106994650027	0.989249094401621	-0.567106994650027	0.799261413337752	-0.567106994650027	-0.567106994650027	-0.567106994650027	-0.567106994650027	-0.567106994650027	-0.567106994650027	-0.567106994650027	-0.567106994650027	0.850154145040574	-0.567106994650027	-0.567106994650027	-0.567106994650027	-0.567106994650027	-0.567106994650027	-0.567106994650027	-0.567106994650027	-0.567106994650027	-0.567106994650027	-0.567106994650027	-0.567106994650027	-0.567106994650027	-0.567106994650027	-0.567106994650027	-0.567106994650027	-0.567106994650027	-0.567106994650027	-0.567106994650027	-0.567106994650027	0.844124680689111	-0.567106994650027	1.15378165441482	1.37346758734247	-0.567106994650027	1.09347065652674	0.748542366669463	-0.567106994650027	-0.567106994650027	0.675373892253471	0.719821334886416	-0.567106994650027	-0.567106994650027	-0.567106994650027	1.23218838474494	-0.567106994650027	-0.567106994650027	-0.567106994650027	-0.567106994650027	-0.567106994650027	-0.567106994650027	0.894888237734228	-0.567106994650027	1.14133460025321	-0.567106994650027	-0.567106994650027	-0.567106994650027	-0.567106994650027	-0.567106994650027	-0.567106994650027	-0.567106994650027	-0.567106994650027	1.15378165441482	-0.567106994650027	-0.567106994650027	-0.567106994650027	2.13934348367109	-0.567106994650027	-0.567106994650027	-0.567106994650027	1.15797543958355	0.991725170110414	-0.567106994650027	0.785671837158332	-0.567106994650027	-0.567106994650027	-0.567106994650027	-0.567106994650027	1.17906174534456	1.61069630178209	-0.567106994650027	0.762350486632634	0.968714187781365	0.959003990768577	0.688709002722019	-0.567106994650027	0.941460803909952	-0.567106994650027	1.07736731603301	1.15026751658293	0.987661846105612	-0.567106994650027	-0.567106994650027	-0.567106994650027	-0.567106994650027	-0.567106994650027	-0.567106994650027	0.902797701056116	-0.567106994650027	0.795273278661225	1.06531698262889	0.840561766697198	-0.567106994650027	-0.567106994650027	0.855366457911933	-0.567106994650027	-0.567106994650027	0.665219023717458	0.75833821689342	-0.567106994650027	-0.567106994650027	0.631519389418566	-0.567106994650027	-0.567106994650027	-0.567106994650027	-0.567106994650027	-0.567106994650027	1.26416769764909	0.953275088580194	-0.567106994650027	0.998847178815851	2.07873307209375	1.27639509158755	-0.567106994650027	-0.567106994650027	-0.567106994650027	1.54242183099665	-0.567106994650027	0.495184400803408	-0.567106994650027	-0.567106994650027	0.489256734887199	-0.567106994650027	-0.567106994650027	-0.567106994650027	-0.567106994650027	-0.567106994650027	-0.567106994650027	1.31905511473407	-0.567106994650027	0.725482321928865	-0.567106994650027	-0.567106994650027	-0.567106994650027	-0.567106994650027	-0.567106994650027	-0.567106994650027	-0.567106994650027	1.19028231855706	-0.567106994650027	0.712238691480192	-0.567106994650027	0.65776995497456	-0.567106994650027	-0.567106994650027	1.40517019771333	-0.567106994650027	-0.567106994650027	-0.567106994650027	0.763483601668225	-0.567106994650027	-0.567106994650027	1.06296918669532	0.807853392983185	1.09489622497087	-0.567106994650027	-0.567106994650027	-0.567106994650027	-0.567106994650027	-0.567106994650027	-0.567106994650027	-0.567106994650027	1.40010189018862	-0.567106994650027	-0.567106994650027	-0.567106994650027	1.65259663395924	0.73841494267539	-0.567106994650027	-0.567106994650027	0.872445612061501	-0.567106994650027	-0.567106994650027	-0.567106994650027	-0.567106994650027	-0.567106994650027	-0.567106994650027	0.977343109348328	1.02341696927121	1.11346808322292	1.41418733090825	-0.567106994650027	-0.567106994650027	-0.567106994650027	0.973360755572156	-0.567106994650027	-0.567106994650027	-0.567106994650027	-0.567106994650027	-0.567106994650027	-0.567106994650027	-0.567106994650027	-0.567106994650027	-0.567106994650027	1.471304949696	1.31932537039871	-0.567106994650027	-0.567106994650027	-0.567106994650027	-0.567106994650027	1.49185599113804	1.36886904059322	1.25988064708064	1.44181344868659	1.53235571273541	1.29692407626864	-0.567106994650027	-0.567106994650027	-0.567106994650027	1.02434314341245	-0.567106994650027	1.64145908342688	-0.567106994650027	-0.567106994650027	0.518783227716838	-0.567106994650027	-0.567106994650027	1.12993823319956	2.30610958556221	-0.567106994650027	-0.567106994650027	-0.567106994650027	1.71075340120768	-0.567106994650027	1.45659448080185	-0.567106994650027	-0.567106994650027	1.44838705430156	-0.567106994650027	0.96307620948095	-0.567106994650027	-0.567106994650027	-0.567106994650027	-0.567106994650027	1.53581419327812	-0.567106994650027	-0.567106994650027	1.98036681863423	1.92340086613835	-0.567106994650027	-0.567106994650027	1.41026838006051	1.09612028624288	-0.567106994650027	-0.567106994650027	-0.567106994650027	-0.567106994650027	-0.567106994650027	-0.567106994650027	-0.567106994650027	-0.567106994650027	0.855221115556457	-0.567106994650027	-0.567106994650027	1.11765749887066	1.85579074381288	0.849577528839528	-0.567106994650027	-0.567106994650027	1.40546926094886	-0.567106994650027	-0.567106994650027	1.86332713502373	1.11576941449219	-0.567106994650027	-0.567106994650027	-0.567106994650027	-0.567106994650027	0.319157458647089	0.556221533393426	-0.567106994650027	-0.567106994650027	-0.567106994650027	-0.567106994650027	-0.567106994650027	1.23024620056486	1.19097450412358	-0.567106994650027	1.17046896339647	-0.567106994650027	-0.567106994650027	-0.567106994650027	-0.567106994650027	-0.567106994650027	-0.567106994650027	-0.567106994650027	-0.567106994650027	1.13186161269721	1.00423539410033	-0.567106994650027	-0.567106994650027	-0.567106994650027	-0.567106994650027	1.05887831024347	-0.567106994650027	1.21582762954399	-0.567106994650027	-0.567106994650027	1.40966703374791	1.26733436416724	-0.567106994650027	-0.567106994650027	-0.567106994650027	0.99492132726827	-0.567106994650027	1.04273722050955	-0.567106994650027	-0.567106994650027	-0.567106994650027	-0.567106994650027	-0.567106994650027	1.07418771175382	-0.567106994650027	0.671355735709037	-0.567106994650027	1.12123666327365	-0.567106994650027	-0.567106994650027	-0.567106994650027	-0.567106994650027	-0.567106994650027	1.71872581948123	-0.567106994650027	1.11409503050811	-0.567106994650027	0.97180850956737	-0.567106994650027	-0.567106994650027	-0.567106994650027	-0.567106994650027	0.760341124518486	0.854785279792068	-0.567106994650027	-0.567106994650027	1.22903471163058	0.729762873767424	0.739262662502957	0.793024350332399	0.695772692697834	1.39402942899475	0.54548663716307	-0.567106994650027	-0.567106994650027	-0.567106994650027	-0.567106994650027	-0.567106994650027	-0.567106994650027	-0.567106994650027	-0.567106994650027	-0.567106994650027	-0.567106994650027	-0.567106994650027	-0.567106994650027	1.14306952884561	1.83162308745303	1.18614189568859	-0.567106994650027	-0.567106994650027	-0.567106994650027	-0.567106994650027	0.818345051649206	0.809748312132189	-0.567106994650027	2.02111377585216	1.00567908420857	0.985902362665239	-0.567106994650027	-0.567106994650027	-0.567106994650027	0.567985789142231	-0.567106994650027	-0.567106994650027	-0.567106994650027	0.73503571759438	-0.567106994650027	0.845841761377632	-0.567106994650027	-0.567106994650027	1.13636828879047	-0.567106994650027	-0.567106994650027	-0.567106994650027	0.568616861068537	0.550260157572429	1.36629321174211	0.540413120335878	-0.567106994650027	-0.567106994650027	-0.567106994650027	-0.567106994650027	-0.567106994650027	-0.567106994650027	-0.567106994650027	-0.567106994650027	-0.567106994650027	-0.567106994650027	-0.567106994650027	-0.567106994650027	-0.567106994650027	-0.567106994650027	-0.567106994650027	-0.567106994650027	-0.567106994650027	1.0342335451008	1.12462065488063	-0.567106994650027	1.97191704666768	0.947592617275947	-0.567106994650027	-0.567106994650027	-0.567106994650027	1.53616076768741	-0.567106994650027	-0.567106994650027	-0.567106994650027	-0.567106994650027	-0.567106994650027	-0.567106994650027	-0.567106994650027	1.36401010637691	-0.567106994650027	0.995633523464902	-0.567106994650027	-0.567106994650027	1.26758822828019	-0.567106994650027	0.648435025110973	0.554285583303791	-0.567106994650027	-0.567106994650027	-0.567106994650027	-0.567106994650027	-0.567106994650027	-0.567106994650027	1.38492728522777	1.05210994965661	-0.567106994650027	-0.567106994650027	0.586870169337334	-0.567106994650027	-0.567106994650027	-0.567106994650027	-0.567106994650027	-0.567106994650027	1.62033193848307	1.74846216067052	-0.567106994650027	-0.567106994650027	-0.567106994650027	-0.567106994650027	1.8975781354636	-0.567106994650027	-0.567106994650027	-0.567106994650027	-0.567106994650027	-0.567106994650027	-0.567106994650027	-0.567106994650027	-0.567106994650027	-0.567106994650027	1.29403482591869	1.26088733971203	1.80503163072029	-0.567106994650027	-0.567106994650027	0.847276090512097	0.920175946421707	1.32938668069846	-0.567106994650027	-0.567106994650027	-0.567106994650027	-0.567106994650027	-0.567106994650027	-0.567106994650027	-0.567106994650027	1.4859357101133	-0.567106994650027	-0.567106994650027	0.953610791600259	-0.567106994650027	-0.567106994650027	-0.567106994650027	-0.567106994650027	-0.567106994650027	-0.567106994650027	-0.567106994650027	-0.567106994650027	0.97995237712995	0.76436633629878	-0.567106994650027	-0.567106994650027	0.689712979425995	0.994387643774923	0.680737837582792	0.895813996927756	-0.567106994650027	-0.567106994650027	-0.567106994650027	-0.567106994650027	-0.567106994650027	1.20671072533748	-0.567106994650027	-0.567106994650027	-0.567106994650027	-0.567106994650027	-0.567106994650027	-0.567106994650027	1.37983127227961	-0.567106994650027	-0.567106994650027	1.19282330039302	-0.567106994650027	1.1487350716807	-0.567106994650027	0.931630738452585	-0.567106994650027	-0.567106994650027	0.870360964321086	1.10391900988607	0.965974999829414	-0.567106994650027	-0.567106994650027	1.93721763777976	1.03291956968923	0.909853737865431	-0.567106994650027	-0.567106994650027	-0.567106994650027	-0.567106994650027	-0.567106994650027	-0.567106994650027	-0.567106994650027	-0.567106994650027	-0.567106994650027	0.936692232794723	-0.567106994650027	-0.567106994650027	1.0164163179745	-0.567106994650027	-0.567106994650027	-0.567106994650027	1.24517484470934	1.11976085951421	-0.567106994650027	-0.567106994650027	-0.567106994650027	0.71888294591655	-0.567106994650027	-0.567106994650027	-0.567106994650027	-0.567106994650027	0.825666741825673	-0.567106994650027	-0.567106994650027	-0.567106994650027	0.439758968121071	-0.567106994650027	-0.567106994650027	-0.567106994650027	0.791705150117925	-0.567106994650027	-0.567106994650027	-0.567106994650027	-0.567106994650027	-0.567106994650027	-0.567106994650027	-0.567106994650027	0.928222872133547	1.09734633345977	-0.567106994650027	0.54032754522659	-0.567106994650027	-0.567106994650027	-0.567106994650027	-0.567106994650027	0.778920013808194	-0.567106994650027	-0.567106994650027	-0.567106994650027	-0.567106994650027	-0.567106994650027	-0.567106994650027	-0.567106994650027	-0.567106994650027	0.708540375248049	1.23877803196589	0.724298595787089	0.69487105791593	-0.567106994650027	1.67527356747238	-0.567106994650027	0.767148783756545	-0.567106994650027	-0.567106994650027	1.20236670833419	-0.567106994650027	-0.567106994650027	-0.567106994650027	-0.567106994650027	-0.567106994650027	-0.567106994650027	-0.567106994650027	0.979081556907755	-0.567106994650027	-0.567106994650027	-0.567106994650027	1.45027429545856	-0.567106994650027	0.989955670699065	0.984322527018248	2.00333528883429	-0.567106994650027	-0.567106994650027	-0.567106994650027	-0.567106994650027	-0.567106994650027	0.962395869266372	1.69459348446464	0.779307588093033	0.952604164388176	1.4069661297919	-0.567106994650027	-0.567106994650027	-0.567106994650027	-0.567106994650027	-0.567106994650027	-0.567106994650027	-0.567106994650027	-0.567106994650027	-0.567106994650027	1.16643135278089	-0.567106994650027	-0.567106994650027	-0.567106994650027	-0.567106994650027	-0.567106994650027	0.898909011712408	-0.567106994650027	1.23559851689272	-0.567106994650027	-0.567106994650027	1.92599355017251	-0.567106994650027	0.813554957742361	0.966145888274869	-0.567106994650027	-0.567106994650027	-0.567106994650027	-0.567106994650027	-0.567106994650027	-0.567106994650027	-0.567106994650027	-0.567106994650027	-0.567106994650027	-0.567106994650027	2.16575306565958	-0.567106994650027	-0.567106994650027	-0.567106994650027	-0.567106994650027	1.00369475471254	1.33048165889602	-0.567106994650027	2.00054096562479	1.29351059002601	-0.567106994650027	-0.567106994650027	1.13679887471915	0.684156714547933	-0.567106994650027	0.801131092101296	1.79268083427787	1.57366584205998	-0.567106994650027	-0.567106994650027	0.948258753126203	1.39240748669833	1.34987802247568	-0.567106994650027	-0.567106994650027	-0.567106994650027	-0.567106994650027	-0.567106994650027	-0.567106994650027	1.96569218968997	-0.567106994650027	-0.567106994650027	-0.567106994650027	-0.567106994650027	-0.567106994650027	-0.567106994650027	-0.567106994650027	0.876334409169295	-0.567106994650027	-0.567106994650027	-0.567106994650027	-0.567106994650027	1.32366138146252	1.09428493742964	-0.567106994650027	1.14372113236688	0.74596425232794	-0.567106994650027	2.56002643192934	1.37577617972489	-0.567106994650027	0.739383860828467	1.59818749552889	-0.567106994650027	-0.567106994650027	0.595613372034739	-0.567106994650027	-0.567106994650027	-0.567106994650027	-0.567106994650027	-0.567106994650027	-0.567106994650027	-0.567106994650027	0.993321466975013	-0.567106994650027	-0.567106994650027	-0.567106994650027	-0.567106994650027	-0.567106994650027	-0.567106994650027	1.16196944791197	-0.567106994650027	0.683162098498557	-0.567106994650027	-0.567106994650027	0.930330524088466	1.30591870589611	1.10867855636557	-0.567106994650027	-0.567106994650027	0.862380615393882	1.07796499876751	-0.567106994650027	-0.567106994650027	0.792892307261398	-0.567106994650027	0.755843608998434	1.2151134687381	1.9285060824879	-0.567106994650027	-0.567106994650027	1.85409678774833	1.02731483441765	-0.567106994650027	-0.567106994650027	-0.567106994650027	-0.567106994650027	-0.567106994650027	-0.567106994650027	-0.567106994650027	-0.567106994650027	-0.567106994650027	1.07379121009471	-0.567106994650027	-0.567106994650027	-0.567106994650027	-0.567106994650027	-0.567106994650027	1.65515531113173	-0.567106994650027	-0.567106994650027	-0.567106994650027	-0.567106994650027	-0.567106994650027	-0.567106994650027	-0.567106994650027	-0.567106994650027	-0.567106994650027	-0.567106994650027	-0.567106994650027	-0.567106994650027	-0.567106994650027	1.20330394667682	0.784237547148394	-0.567106994650027	0.903265839937389	-0.567106994650027	-0.567106994650027	-0.567106994650027	0.839567605176514	-0.567106994650027	0.80988387723206	-0.567106994650027	1.06708270399194	-0.567106994650027	0.492524008876795	0.620415770897744	-0.567106994650027	0.82441760045626	1.07398943463097	-0.567106994650027	0.894888237734228	-0.567106994650027	-0.567106994650027	-0.567106994650027	-0.567106994650027	0.832369611797834	-0.567106994650027	-0.567106994650027	-0.567106994650027	-0.567106994650027	0.598177831038231	1.62477379186972	-0.567106994650027	1.22180389153406	1.41539673187894	-0.567106994650027	1.06845894292183	-0.567106994650027	0.874985731353797	-0.567106994650027	-0.567106994650027	-0.567106994650027	-0.567106994650027	-0.567106994650027	0.737931055901683	-0.567106994650027	-0.567106994650027	-0.567106994650027	-0.567106994650027	-0.567106994650027	0.789862852089382	-0.567106994650027	-0.567106994650027	-0.567106994650027	-0.567106994650027	-0.567106994650027	-0.567106994650027	-0.567106994650027	-0.567106994650027	-0.567106994650027	-0.567106994650027	-0.567106994650027	-0.567106994650027	0.592495074598686	-0.567106994650027	-0.567106994650027	-0.567106994650027	-0.567106994650027	-0.567106994650027	-0.567106994650027	-0.567106994650027	-0.567106994650027	-0.567106994650027	-0.567106994650027	-0.567106994650027	-0.567106994650027	1.07617338023832	1.06668995942076	-0.567106994650027	0.778920013808194	-0.567106994650027	-0.567106994650027	1.03592641329295	-0.567106994650027	-0.567106994650027	-0.567106994650027	-0.567106994650027	-0.567106994650027	1.54381905447156	-0.567106994650027	-0.567106994650027	-0.567106994650027	-0.567106994650027	0.950929658925758	0.994032075301929	-0.567106994650027	-0.567106994650027	0.772495280093607	-0.567106994650027	-0.567106994650027	-0.567106994650027	1.01202938933508	-0.567106994650027	-0.567106994650027	0.777500941169654	0.721467015727711	0.855075805092104	-0.567106994650027	-0.567106994650027	-0.567106994650027	0.733953480118449	0.952352733292083	0.40752817063505	1.39329180367403	-0.567106994650027	1.16687894827872	-0.567106994650027	-0.567106994650027	-0.567106994650027	-0.567106994650027	1.48856209827208	1.82831884826605	0.989955670699065	-0.567106994650027	-0.567106994650027	-0.567106994650027	-0.567106994650027	-0.567106994650027	0.710849162523769	1.4776154034292	-0.567106994650027	-0.567106994650027	-0.567106994650027	1.23243148753868	-0.567106994650027	-0.567106994650027	1.23462272023074	-0.567106994650027	-0.567106994650027	-0.567106994650027	1.05985028563134	-0.567106994650027	-0.567106994650027	-0.567106994650027	1.39595021639581	-0.567106994650027	-0.567106994650027	-0.567106994650027	-0.567106994650027	-0.567106994650027	0.835041971490734	-0.567106994650027	-0.567106994650027	-0.567106994650027	-0.567106994650027	-0.567106994650027	-0.567106994650027	0.944934407081384	-0.567106994650027	-0.567106994650027	-0.567106994650027	0.849577528839528	1.36586466295115	0.851597892306191	0.905298165155837	0.503728147641152	1.12039299813096	1.35071933810724	0.63965855384741	-0.567106994650027	-0.567106994650027	0.318457054300186	-0.567106994650027	0.310404238956739	0.332407178075133	-0.567106994650027	0.772495280093607	-0.567106994650027	-0.567106994650027	-0.567106994650027	-0.567106994650027	0.552269084958669	-0.567106994650027	-0.567106994650027	-0.567106994650027	-0.567106994650027	-0.567106994650027	-0.567106994650027	-0.567106994650027	-0.567106994650027	-0.567106994650027	-0.567106994650027	-0.567106994650027	-0.567106994650027	0.945432051305912	-0.567106994650027	0.683162098498557	-0.567106994650027	-0.567106994650027	0.884332033499985	-0.567106994650027	-0.567106994650027	0.389446530429066	0.507330466775765	0.356985730277094	-0.567106994650027	-0.567106994650027	-0.567106994650027	-0.567106994650027	0.489644595761705	0.856020893464204	0.873117059372465	-0.567106994650027	-0.567106994650027	-0.567106994650027	0.551394710614519	-0.567106994650027	-0.567106994650027	0.383613962386964	-0.567106994650027	-0.567106994650027	-0.567106994650027	-0.567106994650027	0.424560555383266	-0.567106994650027	-0.567106994650027	-0.567106994650027	0.318134174776787	0.878588248491544	-0.567106994650027	0.891504564520438	-0.567106994650027	-0.567106994650027	-0.567106994650027	-0.567106994650027	0.688820471895202	0.991016845305399	-0.567106994650027	-0.567106994650027	0.95076242835023	0.922740759725173	-0.567106994650027	-0.567106994650027	-0.567106994650027	-0.567106994650027	0.61244866714572	-0.567106994650027	0.311462172902741	-0.567106994650027	0.641197628485981	-0.567106994650027	0.551656872861652	-0.567106994650027	-0.567106994650027	-0.567106994650027	-0.567106994650027	-0.567106994650027	-0.567106994650027	-0.567106994650027	-0.567106994650027	-0.567106994650027	-0.567106994650027	-0.567106994650027	-0.567106994650027	-0.567106994650027	-0.567106994650027	0.460401539776389	-0.567106994650027	-0.567106994650027	-0.567106994650027	-0.567106994650027	0.612644032635097	-0.567106994650027	1.25799644348619	-0.567106994650027	-0.567106994650027	-0.567106994650027	1.44702656159353	-0.567106994650027	-0.567106994650027	0.531418393659333	1.13960355970789	-0.567106994650027	-0.567106994650027	0.712934657731814	-0.567106994650027	-0.567106994650027	0.603150406683135	-0.567106994650027	-0.567106994650027	-0.567106994650027	-0.567106994650027	-0.567106994650027	0.563678142931456	-0.567106994650027	0.593910303856258	-0.567106994650027	1.04836570426326	0.535387720028548	0.590989481561597	-0.567106994650027	-0.567106994650027	0.59296641523501	0.170674715273696	1.0841021359253	-0.567106994650027	0.561804291747706	-0.567106994650027	-0.567106994650027	0.266930054163316	-0.567106994650027	1.49394842336343	0.885927809692853	0.267120480217706	0.920175946421707	0.212852217492674	-0.567106994650027	-0.567106994650027	0.202094274437221	0.377731344481596	-0.567106994650027	1.03781197458738	-0.567106994650027	-0.567106994650027	-0.567106994650027	0.059928022345787	0.201771786922714	-0.567106994650027	1.20330394667682	-0.567106994650027	-0.567106994650027	-0.567106994650027	0.48539436326968	1.28369913279731	0.593390965733218	0.983096180668852	0.628446677464585	0.0634596777138023	-0.567106994650027	-0.567106994650027	0.473906324937008	-0.567106994650027	-0.567106994650027	0.466514879543748	0.350451441211898	0.262998734594824	-0.567106994650027	-0.567106994650027	-0.567106994650027	0.385549967985795	0.605749943417273	0.416602882828734	-0.567106994650027	-0.567106994650027	-0.567106994650027	-0.567106994650027	0.438707378905648	-0.567106994650027	-0.567106994650027	-0.567106994650027	0.772431362787862	0.362187559631383	0.641197628485981	0.774736488580997	-0.567106994650027	-0.567106994650027	3.53624177939484	-0.567106994650027	2.21034538245822	2.72463314836489	-0.567106994650027	-0.567106994650027	-0.567106994650027	-0.567106994650027	-0.567106994650027	-0.567106994650027	2.92107941335655	-0.567106994650027	1.86283920482065	-0.567106994650027	2.59097255149094	2.83947692197124	-0.567106994650027	2.15795633012812	2.93933873755992	2.35611275819481	-0.567106994650027	-0.567106994650027	-0.567106994650027	2.70878535128593	2.35611275819481	-0.567106994650027	2.85952213514706	-0.567106994650027	2.57305534039809	3.19153142978304	-0.567106994650027	2.39954942602271	-0.567106994650027	2.12606335268122	-0.567106994650027	4.02729393650205	-0.567106994650027	-0.567106994650027	2.30907728252522	2.83947692197124	-0.567106994650027	2.71932721801649	-0.567106994650027	-0.567106994650027	1.9670422311182	2.33767064121704	1.80595268190656	-0.567106994650027	-0.567106994650027	-0.567106994650027	1.66029355254763	-0.567106994650027	-0.567106994650027	-0.567106994650027	-0.567106994650027	-0.567106994650027	2.58056607910469	-0.567106994650027	2.14700641368308	-0.567106994650027	-0.567106994650027	-0.567106994650027	3.09739798215218	-0.567106994650027	2.74826200229416	-0.567106994650027	-0.567106994650027	-0.567106994650027	-0.567106994650027	-0.567106994650027	-0.567106994650027	-0.567106994650027	-0.567106994650027	-0.567106994650027	-0.567106994650027	-0.567106994650027	-0.567106994650027	-0.567106994650027	1.61276616661266	3.4322080253937	-0.567106994650027	2.02825338057078	-0.567106994650027	2.39152681149892	1.8975781354636	1.60339458002594	1.43312460812264	-0.567106994650027	-0.567106994650027	-0.567106994650027	-0.567106994650027	1.78995710632856	-0.567106994650027	-0.567106994650027	-0.567106994650027	4.36264553166926	-0.567106994650027	-0.567106994650027	-0.567106994650027	-0.567106994650027	-0.567106994650027	-0.567106994650027	-0.567106994650027	-0.567106994650027	-0.567106994650027	-0.567106994650027	-0.567106994650027	-0.567106994650027	-0.567106994650027	-0.567106994650027	-0.567106994650027	-0.567106994650027	-0.567106994650027	2.40762914151177	2.40600859547822	2.81287124675956	-0.567106994650027	1.98064054365491	-0.567106994650027	-0.567106994650027	-0.567106994650027	-0.567106994650027	-0.567106994650027	2.05201812043667	3.52716661290328	2.59764320986767	-0.567106994650027	-0.567106994650027	-0.567106994650027	-0.567106994650027	-0.567106994650027	-0.567106994650027	-0.567106994650027	2.61109914099824	2.19483070707146	-0.567106994650027	-0.567106994650027	2.12229901206124	-0.567106994650027	-0.567106994650027	-0.567106994650027	2.37643860055026	-0.567106994650027	-0.567106994650027	2.30019779307675	-0.567106994650027	-0.567106994650027	-0.567106994650027	-0.567106994650027	-0.567106994650027	-0.567106994650027	-0.567106994650027	2.3202769635134	-0.567106994650027	1.76356880740107	-0.567106994650027	2.68797643620157	1.60975697342174	-0.567106994650027	-0.567106994650027	2.73853941357063	-0.567106994650027	-0.567106994650027	-0.567106994650027	-0.567106994650027	1.16442033973377	2.28192335538707	-0.567106994650027	1.13938745230976	-0.567106994650027	-0.567106994650027	1.90925775179266	-0.567106994650027	-0.567106994650027	2.56698814685031	-0.567106994650027	-0.567106994650027	-0.567106994650027	1.0614080988956	1.75872671462654	-0.567106994650027	1.44306177503652	-0.567106994650027	-0.567106994650027	-0.567106994650027	-0.567106994650027	1.54451847163896	-0.567106994650027	1.01403676905548	-0.567106994650027	-0.567106994650027	-0.567106994650027	-0.567106994650027	-0.567106994650027	-0.567106994650027	-0.567106994650027	-0.567106994650027	-0.567106994650027	-0.567106994650027	2.058781316658	-0.567106994650027	-0.567106994650027	1.40996765473868	-0.567106994650027	-0.567106994650027	-0.567106994650027	1.91643334836465	-0.567106994650027	-0.567106994650027	-0.567106994650027	-0.567106994650027	-0.567106994650027	1.77824072429799	-0.567106994650027	-0.567106994650027	-0.567106994650027	-0.567106994650027	-0.567106994650027	-0.567106994650027	-0.567106994650027	1.5637869988087	-0.567106994650027	-0.567106994650027	-0.567106994650027	-0.567106994650027	-0.567106994650027	1.19120536740834	-0.567106994650027	-0.567106994650027	-0.567106994650027	1.84566973155746	-0.567106994650027	-0.567106994650027	0.980475381335805	-0.567106994650027	2.05201812043667	-0.567106994650027	-0.567106994650027	-0.567106994650027	-0.567106994650027	1.80457142685959	-0.567106994650027	-0.567106994650027	-0.567106994650027	2.26109547974593	-0.567106994650027	2.75915781416297	2.74880445741241	-0.567106994650027	1.49615628700671	-0.567106994650027	-0.567106994650027	-0.567106994650027	2.20898749163549	2.47012316517002	2.31428982473913	-0.567106994650027	1.90061206008556	2.2329972817598	1.99553000999393	1.67306164086639	2.05789669875142	-0.567106994650027	1.76489355820139	-0.567106994650027	-0.567106994650027	-0.567106994650027	3.2702980681523	2.9986708972916	3.11333743133511	-0.567106994650027	-0.567106994650027	2.80261681309241	-0.567106994650027	3.12579364888671	2.10121426407438	-0.567106994650027	2.10799039143997	3.18843320559105	1.80365166174596	2.35766334031924	2.96303374660388	-0.567106994650027	2.33957762861768	-0.567106994650027	-0.567106994650027	-0.567106994650027	-0.567106994650027	-0.567106994650027	-0.567106994650027	-0.567106994650027	-0.567106994650027	1.59448597427806	-0.567106994650027	2.60051369566554	-0.567106994650027	1.81940516673866	-0.567106994650027	2.83830798399022	2.76904898400104	1.83256917393268	1.96812353689271	1.35578485612539	-0.567106994650027	2.32894003259351	-0.567106994650027	2.54989040175386	2.16444970028236	-0.567106994650027	-0.567106994650027	-0.567106994650027	-0.567106994650027	2.7969571381281	2.68283041184599	-0.567106994650027	-0.567106994650027	-0.567106994650027	1.99441973510416	-0.567106994650027	-0.567106994650027	-0.567106994650027	1.80457142685959	-0.567106994650027	-0.567106994650027	-0.567106994650027	-0.567106994650027	2.13363188660457	1.60563516068341	2.26323199450865	1.99553000999393	1.61465186189485	1.68967559283786	1.61957259417955	2.396735052678	1.63025996646725	-0.567106994650027	-0.567106994650027	-0.567106994650027	-0.567106994650027	-0.567106994650027	1.25112478106162	-0.567106994650027	1.54556860613383	-0.567106994650027	-0.567106994650027	-0.567106994650027	-0.567106994650027	-0.567106994650027	-0.567106994650027	-0.567106994650027	-0.567106994650027	-0.567106994650027	-0.567106994650027	2.08657783014764	-0.567106994650027	-0.567106994650027	-0.567106994650027	0.860913209733843	-0.567106994650027	-0.567106994650027	-0.567106994650027	1.56200222295454	1.19560461939755	1.43932211448661	1.64535201262243	-0.567106994650027	-0.567106994650027	-0.567106994650027	-0.567106994650027	-0.567106994650027	-0.567106994650027	-0.567106994650027	-0.567106994650027	-0.567106994650027	1.74824493820277	-0.567106994650027	-0.567106994650027	1.89707336272223	1.67306164086639	-0.567106994650027	-0.567106994650027	-0.567106994650027	-0.567106994650027	1.52171760215481	-0.567106994650027	-0.567106994650027	1.22324485345144	1.52445096375689	1.23657549562928	-0.567106994650027	1.320136662073	1.15930450218977	1.11179874122109	1.29876795375533	2.66701761106721	-0.567106994650027	0.907336562452978	1.12663699515019	1.70201806625003	-0.567106994650027	-0.567106994650027	-0.567106994650027	-0.567106994650027	-0.567106994650027	-0.567106994650027	-0.567106994650027	-0.567106994650027	-0.567106994650027	-0.567106994650027	1.60153155048267	-0.567106994650027	2.15343407724845	-0.567106994650027	-0.567106994650027	1.34568395024917	-0.567106994650027	1.25386648133817	1.01330616893146	2.02596340784992	-0.567106994650027	0.746822429406951	1.53132073613186	-0.567106994650027	-0.567106994650027	2.46286672281644	1.71788350068521	-0.567106994650027	-0.567106994650027	1.27178839746382	-0.567106994650027	-0.567106994650027	1.93984562348997	2.28846758451831	-0.567106994650027	-0.567106994650027	-0.567106994650027	-0.567106994650027	-0.567106994650027	-0.567106994650027	1.41177357375022	1.19699895020654	-0.567106994650027	1.5172934655708	-0.567106994650027	1.52171760215481	1.99831089431073	2.14722005297885	-0.567106994650027	0.994387643774923	-0.567106994650027	1.36743706356071	-0.567106994650027	-0.567106994650027	-0.567106994650027	-0.567106994650027	-0.567106994650027	2.19148697165213	-0.567106994650027	1.26873159289688	1.44775887291983	-0.567106994650027	1.25236986163359	-0.567106994650027	-0.567106994650027	-0.567106994650027	-0.567106994650027	0.706699699452533	-0.567106994650027	0.787502002444115	2.14722005297885	0.689712979425995	-0.567106994650027	-0.567106994650027	1.14742395442279	-0.567106994650027	1.22927686348067	1.23291791337387	-0.567106994650027	-0.567106994650027	-0.567106994650027	1.24864033382918	-0.567106994650027	-0.567106994650027	-0.567106994650027	-0.567106994650027	0.632732888048691	-0.567106994650027	-0.567106994650027	-0.567106994650027	-0.567106994650027	-0.567106994650027	2.50093367879364	-0.567106994650027	-0.567106994650027	1.20871460237487	-0.567106994650027	-0.567106994650027	-0.567106994650027	1.74347829195446	-0.567106994650027	-0.567106994650027	-0.567106994650027	2.57025118740147	-0.567106994650027	-0.567106994650027	-0.567106994650027	-0.567106994650027	1.35437472825162	-0.567106994650027	-0.567106994650027	3.39625738626772	-0.567106994650027	-0.567106994650027	-0.567106994650027	-0.567106994650027	1.17407551277343	2.45565584049267	1.53270096776953	2.06114392673357	2.73531594895137	-0.567106994650027	-0.567106994650027	-0.567106994650027	1.56682911845017	-0.567106994650027	-0.567106994650027	-0.567106994650027	-0.567106994650027	-0.567106994650027	-0.567106994650027	-0.567106994650027	-0.567106994650027	-0.567106994650027	-0.567106994650027	1.23048871743763	-0.567106994650027	-0.567106994650027	-0.567106994650027	-0.567106994650027	-0.567106994650027	1.46455893135862	1.75041935027642	-0.567106994650027	1.64301432247769	-0.567106994650027	-0.567106994650027	1.13658355168328	-0.567106994650027	-0.567106994650027	-0.567106994650027	-0.567106994650027	-0.567106994650027	-0.567106994650027	-0.567106994650027	-0.567106994650027	-0.567106994650027	-0.567106994650027	1.57114112376593	-0.567106994650027	-0.567106994650027	-0.567106994650027	-0.567106994650027	-0.567106994650027	-0.567106994650027	-0.567106994650027	-0.567106994650027	1.94248036339225	-0.567106994650027	-0.567106994650027	1.56790522189783	1.63449218830048	1.44744495049024	-0.567106994650027	-0.567106994650027	-0.567106994650027	-0.567106994650027	-0.567106994650027	-0.567106994650027	-0.567106994650027	-0.567106994650027	-0.567106994650027	-0.567106994650027	-0.567106994650027	-0.567106994650027	-0.567106994650027	-0.567106994650027	-0.567106994650027	1.55613703492275	-0.567106994650027	1.54978129360119	0.990309220740491	-0.567106994650027	-0.567106994650027	1.74045711404525	1.34484762740381	1.54591892031241	-0.567106994650027	-0.567106994650027	3.12407668334164	-0.567106994650027	1.13722970132977	-0.567106994650027	1.32966029136952	2.47384022853857	1.34373381703555	-0.567106994650027	-0.567106994650027	1.39921056222839	1.47453547594659	1.76622010831593	-0.567106994650027	2.03544194773988	-0.567106994650027	-0.567106994650027	-0.567106994650027	-0.567106994650027	-0.567106994650027	0.862527534222044	-0.567106994650027	1.86528122927467	1.40188731159695	2.07553140818958	1.9791815120764	-0.567106994650027	-0.567106994650027	-0.567106994650027	-0.567106994650027	-0.567106994650027	-0.567106994650027	-0.567106994650027	-0.567106994650027	-0.567106994650027	-0.567106994650027	1.48201058195854	2.11480977619757	1.32067796089144	-0.567106994650027	2.12669202943198	1.52205882035175	2.02453471242788	1.02675671919322	-0.567106994650027	-0.567106994650027	-0.567106994650027	1.20213257135759	1.23024620056486	-0.567106994650027	1.43436060271828	1.57006122204668	-0.567106994650027	-0.567106994650027	-0.567106994650027	-0.567106994650027	1.58712705478418	-0.567106994650027	0.951096929449841	-0.567106994650027	-0.567106994650027	2.03486504674537	-0.567106994650027	1.65910532302223	1.60227631365166	-0.567106994650027	-0.567106994650027	2.08961053426051	-0.567106994650027	-0.567106994650027	1.33791031671437	1.54277093572485	-0.567106994650027	1.97463524668242	-0.567106994650027	-0.567106994650027	2.11418803189142	0.960528314115409	1.24246232407653	1.24357089306667	2.40116077786967	1.63333604993008	-0.567106994650027	1.85506441198794	-0.567106994650027	-0.567106994650027	-0.567106994650027	-0.567106994650027	-0.567106994650027	-0.567106994650027	3.10751793369818	-0.567106994650027	1.01057296495737	1.13679887471915	2.41413451692429	-0.567106994650027	-0.567106994650027	1.8170727019478	-0.567106994650027	1.74002628443926	2.58528485276626	3.5443614295043	-0.567106994650027	-0.567106994650027	-0.567106994650027	-0.567106994650027	-0.567106994650027	-0.567106994650027	1.30991810246935	-0.567106994650027	-0.567106994650027	-0.567106994650027	1.64808667491487	1.69049348518307	-0.567106994650027	-0.567106994650027	1.47195011449305	1.36715095661625	-0.567106994650027	-0.567106994650027	-0.567106994650027	-0.567106994650027	-0.567106994650027	1.59374744208681	3.2587212305644	-0.567106994650027	-0.567106994650027	-0.567106994650027	1.29482180331924	-0.567106994650027	-0.567106994650027	1.61881386704722	1.84040885065424	1.16822327421772	1.6565359377146	2.35121662631693	-0.567106994650027	-0.567106994650027	-0.567106994650027	-0.567106994650027	-0.567106994650027	-0.567106994650027	1.40517019771333	-0.567106994650027	-0.567106994650027	2.2343852812516	-0.567106994650027	-0.567106994650027	1.60825601772968	-0.567106994650027	-0.567106994650027	-0.567106994650027	1.30751615774854	1.22879263267666	1.14961038361359	-0.567106994650027	-0.567106994650027	1.41207492632795	1.29639800726038	1.18660087158821	1.24764868133045	-0.567106994650027	-0.567106994650027	-0.567106994650027	-0.567106994650027	1.90162538805184	1.29141696458275	0.738051991867086	0.961546366651914	-0.567106994650027	1.69623842091098	1.57078101541514	-0.567106994650027	-0.567106994650027	-0.567106994650027	1.61767693168777	0.739868893161334	1.48250027802661	1.46733677715174	0.530577703892045	1.77880082354237	-0.567106994650027	1.02508493136988	1.13100618309363	0.994565494150533	-0.567106994650027	1.6968560021191	0.92515397273612	-0.567106994650027	1.1348631302459	0.765250319058113	0.565827678486399	0.460328343035652	1.77913703670635	-0.567106994650027	-0.567106994650027	-0.567106994650027	1.24938486966371	-0.567106994650027	-0.567106994650027	-0.567106994650027	2.30351931564802	1.38682782766146	-0.567106994650027	1.17633805792006	-0.567106994650027	1.37462110404454	-0.567106994650027	-0.567106994650027	1.56004297927313	-0.567106994650027	-0.567106994650027	-0.567106994650027	-0.567106994650027	-0.567106994650027	-0.567106994650027	-0.567106994650027	-0.567106994650027	-0.567106994650027	-0.567106994650027	-0.567106994650027	-0.567106994650027	1.26873159289688	-0.567106994650027	-0.567106994650027	-0.567106994650027	0.969744125803702	-0.567106994650027	1.75041935027642	-0.567106994650027	1.07956115494736	0.908122184401329	1.24888843652365	1.23877803196589	-0.567106994650027	-0.567106994650027	1.10062554174018	-0.567106994650027	1.27729384920602	1.74694262210206	0.654922067182622	0.952436533635038	1.20096292046171	-0.567106994650027	-0.567106994650027	-0.567106994650027	-0.567106994650027	-0.567106994650027	-0.567106994650027	-0.567106994650027	-0.567106994650027	1.88878072482906	1.10598471374517	-0.567106994650027	-0.567106994650027	0.889207174086674	1.25611658904044	0.997238553651553	1.21416224601109	1.09083029668565	1.8810521219082	-0.567106994650027	2.55479384784098	1.10330039376407	1.07657114724639	2.39452864621709	0.898288879484313	2.77768739403407	1.36529359979118	2.29706987139215	1.01513405213589	-0.567106994650027	-0.567106994650027	-0.567106994650027	-0.567106994650027	0.688486127152819	0.680078399193624	-0.567106994650027	0.531334264171352	-0.567106994650027	-0.567106994650027	-0.567106994650027	3.10028111630873	3.21422169597004	-0.567106994650027	-0.567106994650027	-0.567106994650027	2.67362322065208	-0.567106994650027	-0.567106994650027	-0.567106994650027	-0.567106994650027	-0.567106994650027	-0.567106994650027	-0.567106994650027	-0.567106994650027	2.12104716371545	-0.567106994650027	-0.567106994650027	-0.567106994650027	-0.567106994650027	2.73210111278328	-0.567106994650027	-0.567106994650027	1.88005917728562	-0.567106994650027	-0.567106994650027	-0.567106994650027	-0.567106994650027	-0.567106994650027	-0.567106994650027	-0.567106994650027	2.69833557464194	-0.567106994650027	-0.567106994650027	-0.567106994650027	-0.567106994650027	-0.567106994650027	-0.567106994650027	-0.567106994650027	-0.567106994650027	-0.567106994650027	-0.567106994650027	-0.567106994650027	-0.567106994650027	-0.567106994650027	-0.567106994650027	-0.567106994650027	3.33066280365718	2.18284105024242	-0.567106994650027	-0.567106994650027	-0.567106994650027	-0.567106994650027	2.32177877323604	3.29402150583958	2.76189723387654	2.57025118740147	2.65291367048161	-0.567106994650027	3.05841062460293	2.81172757839901	3.6291509372689	-0.567106994650027	-0.567106994650027	-0.567106994650027	-0.567106994650027	-0.567106994650027	-0.567106994650027	-0.567106994650027	-0.567106994650027	2.11294562635459	1.98173616753929	2.76464289163261	-0.567106994650027	2.39232652394101	-0.567106994650027	-0.567106994650027	1.83162308745303	-0.567106994650027	-0.567106994650027	-0.567106994650027	-0.567106994650027	2.2833742976416	-0.567106994650027	-0.567106994650027	-0.567106994650027	-0.567106994650027	-0.567106994650027	1.90568884533095	1.48528032005486	-0.567106994650027	1.28309516665646	-0.567106994650027	-0.567106994650027	-0.567106994650027	-0.567106994650027	-0.567106994650027	-0.567106994650027	-0.567106994650027	-0.567106994650027	-0.567106994650027	-0.567106994650027	1.4396331442979	-0.567106994650027	-0.567106994650027	-0.567106994650027	-0.567106994650027	-0.567106994650027	1.62757665414009	-0.567106994650027	-0.567106994650027	-0.567106994650027	-0.567106994650027	-0.567106994650027	-0.567106994650027	-0.567106994650027	-0.567106994650027	-0.567106994650027	-0.567106994650027	-0.567106994650027	-0.567106994650027	-0.567106994650027	-0.567106994650027	-0.567106994650027	-0.567106994650027	-0.567106994650027	-0.567106994650027	-0.567106994650027	1.31770514600758	1.1963014781244	-0.567106994650027	1.2151134687381	-0.567106994650027	-0.567106994650027	-0.567106994650027	-0.567106994650027	1.62949252088952	-0.567106994650027	2.08355375414998	-0.567106994650027	-0.567106994650027	-0.567106994650027	-0.567106994650027	1.62490101266458	-0.567106994650027	1.87018314887814	-0.567106994650027	-0.567106994650027	-0.567106994650027	-0.567106994650027	-0.567106994650027	-0.567106994650027	-0.567106994650027	-0.567106994650027	1.96866461469839	-0.567106994650027	-0.567106994650027	2.27038368074729	1.60526135508739	-0.567106994650027	-0.567106994650027	-0.567106994650027	-0.567106994650027	-0.567106994650027	1.63913103837735	-0.567106994650027	-0.567106994650027	-0.567106994650027	-0.567106994650027	-0.567106994650027	-0.567106994650027	-0.567106994650027	-0.567106994650027	-0.567106994650027	1.49449987848696	-0.567106994650027	-0.567106994650027	-0.567106994650027	-0.567106994650027	-0.567106994650027	-0.567106994650027	-0.567106994650027	1.99164922568982	-0.567106994650027	-0.567106994650027	-0.567106994650027	1.30114469746781	-0.567106994650027	-0.567106994650027	1.16934531336893	-0.567106994650027	-0.567106994650027	-0.567106994650027	-0.567106994650027	-0.567106994650027	-0.567106994650027	-0.567106994650027	-0.567106994650027	-0.567106994650027	-0.567106994650027	-0.567106994650027	-0.567106994650027	1.33625382485092	1.04235718135731	0.677447995312787	-0.567106994650027	0.599416811043125	-0.567106994650027	3.93154461539555	-0.567106994650027	-0.567106994650027	-0.567106994650027	-0.567106994650027	-0.567106994650027	-0.567106994650027	-0.567106994650027	-0.567106994650027	-0.567106994650027	-0.567106994650027	-0.567106994650027	-0.567106994650027	-0.567106994650027	-0.567106994650027	3.36304522003905	-0.567106994650027	-0.567106994650027	3.28648250543857	-0.567106994650027	-0.567106994650027	2.73370745494031	-0.567106994650027	-0.567106994650027	3.17534926376524	3.02195390306969	2.61400267288207	1.74477596766644	2.50137355727588	-0.567106994650027	1.53339187259281	2.45904355418911	-0.567106994650027	-0.567106994650027	-0.567106994650027	-0.567106994650027	-0.567106994650027	-0.567106994650027	-0.567106994650027	-0.567106994650027	-0.567106994650027	3.55458184209391	-0.567106994650027	-0.567106994650027	-0.567106994650027	-0.567106994650027	-0.567106994650027	2.18217881916021	-0.567106994650027	-0.567106994650027	-0.567106994650027	-0.567106994650027	1.98009316592721	2.79639262129768	2.03804193100771	3.86521169389072	2.69729560573915	-0.567106994650027	-0.567106994650027	3.41641511350144	-0.567106994650027	-0.567106994650027	-0.567106994650027	-0.567106994650027	-0.567106994650027	2.56745373856034	2.80148276263744	2.61691337570209	2.59477971704241	3.76302215749158	-0.567106994650027	-0.567106994650027	-0.567106994650027	3.60370662668866	3.54844009269608	2.65742883104938	-0.567106994650027	-0.567106994650027	-0.567106994650027	-0.567106994650027	2.59859925994696	-0.567106994650027	2.67668437945783	3.0845049360747	2.50666518837241	2.13236675389293	-0.567106994650027	-0.567106994650027	2.437200342222	2.95465668541361	2.91298114285211	1.68641101441213	1.61767693168777	3.31861843721763	-0.567106994650027	-0.567106994650027	-0.567106994650027	-0.567106994650027	-0.567106994650027	-0.567106994650027	-0.567106994650027	-0.567106994650027	3.82608114479958	2.08174343219086	2.48911981813761	-0.567106994650027	-0.567106994650027	-0.567106994650027	-0.567106994650027	-0.567106994650027	3.10969710127693	-0.567106994650027	-0.567106994650027	2.4198573804713	2.96627083289403	-0.567106994650027	-0.567106994650027	-0.567106994650027	-0.567106994650027	-0.567106994650027	1.80089749496438	1.76710547674573	2.09539659753507	3.37104597998467	4.16638013548267	2.37250124696508	2.23716655249719	3.42878549582492	1.99054308729094	-0.567106994650027	-0.567106994650027	-0.567106994650027	-0.567106994650027	-0.567106994650027	-0.567106994650027	-0.567106994650027	-0.567106994650027	1.39005374156414	-0.567106994650027	-0.567106994650027	-0.567106994650027	-0.567106994650027	-0.567106994650027	2.63650371092862	-0.567106994650027	-0.567106994650027	-0.567106994650027	-0.567106994650027	-0.567106994650027	2.38356058115316	2.09814837635042	1.75697189750647	-0.567106994650027	2.32065222686833	-0.567106994650027	-0.567106994650027	3.10751793369818	-0.567106994650027	-0.567106994650027	-0.567106994650027	-0.567106994650027	-0.567106994650027	-0.567106994650027	2.19148697165213	2.4305623921508	2.98543375307018	1.55083751469149	1.1573117580713	-0.567106994650027	-0.567106994650027	1.27485665010782	1.68722611241047	1.52257088950959	2.01176348976712	1.77109958737552	2.03400028919414	-0.567106994650027	2.13363188660457	3.67344527640797	-0.567106994650027	-0.567106994650027	-0.567106994650027	1.68478290554871	-0.567106994650027	2.04792252971519	2.41821934034779	1.77622701242792	2.62002606551543	-0.567106994650027	-0.567106994650027	-0.567106994650027	-0.567106994650027	-0.567106994650027	-0.567106994650027	-0.567106994650027	-0.567106994650027	-0.567106994650027	-0.567106994650027	-0.567106994650027	-0.567106994650027	2.2427502946117	-0.567106994650027	-0.567106994650027	-0.567106994650027	-0.567106994650027	-0.567106994650027	3.18225928980854	-0.567106994650027	-0.567106994650027	-0.567106994650027	-0.567106994650027	2.9105000415819	-0.567106994650027	2.35999322372911	-0.567106994650027	2.85477592664541	-0.567106994650027	-0.567106994650027	-0.567106994650027	-0.567106994650027	-0.567106994650027	-0.567106994650027	2.30093505362509	-0.567106994650027	-0.567106994650027	-0.567106994650027	3.1623986224405	-0.567106994650027	-0.567106994650027	2.38514935044693	-0.567106994650027	1.59116721123916	3.13243815821129	-0.567106994650027	2.19952924764542	-0.567106994650027	-0.567106994650027	2.28846758451831	2.27830428199622	3.60122428381656	2.86966941089067	-0.567106994650027	-0.567106994650027	-0.567106994650027	-0.567106994650027	-0.567106994650027	-0.567106994650027	-0.567106994650027	-0.567106994650027	-0.567106994650027	-0.567106994650027	-0.567106994650027	2.1690183618297	-0.567106994650027	-0.567106994650027	-0.567106994650027	2.00333528883429	-0.567106994650027	-0.567106994650027	-0.567106994650027	-0.567106994650027	-0.567106994650027	-0.567106994650027	1.97191704666768	-0.567106994650027	-0.567106994650027	2.66853872866389	-0.567106994650027	-0.567106994650027	1.64886946738256	-0.567106994650027	-0.567106994650027	-0.567106994650027	-0.567106994650027	-0.567106994650027	-0.567106994650027	2.23507993929315	-0.567106994650027	-0.567106994650027	-0.567106994650027	-0.567106994650027	-0.567106994650027	2.26823331500761	-0.567106994650027	-0.567106994650027	-0.567106994650027	-0.567106994650027	-0.567106994650027	1.74175075255385	-0.567106994650027	1.55401353426505	-0.567106994650027	-0.567106994650027	-0.567106994650027	-0.567106994650027	-0.567106994650027	-0.567106994650027	1.81428096792575	-0.567106994650027	1.75697189750647	1.42055555202078	-0.567106994650027	-0.567106994650027	-0.567106994650027	-0.567106994650027	-0.567106994650027	2.31354368380228	-0.567106994650027	-0.567106994650027	-0.567106994650027	-0.567106994650027	-0.567106994650027	-0.567106994650027	-0.567106994650027	-0.567106994650027	-0.567106994650027	1.97028955088646	-0.567106994650027	-0.567106994650027	-0.567106994650027	-0.567106994650027	-0.567106994650027	-0.567106994650027	-0.567106994650027	-0.567106994650027	-0.567106994650027	-0.567106994650027	-0.567106994650027	-0.567106994650027	-0.567106994650027	-0.567106994650027	-0.567106994650027	-0.567106994650027	-0.567106994650027	-0.567106994650027	-0.567106994650027	-0.567106994650027	3.06611191657826	-0.567106994650027	-0.567106994650027	-0.567106994650027	-0.567106994650027	-0.567106994650027	-0.567106994650027	-0.567106994650027	-0.567106994650027	-0.567106994650027	3.37640736869278	-0.567106994650027	-0.567106994650027	-0.567106994650027	-0.567106994650027	2.7471778251348	-0.567106994650027	-0.567106994650027	-0.567106994650027	-0.567106994650027	-0.567106994650027	-0.567106994650027	-0.567106994650027	-0.567106994650027	1.19699895020654	-0.567106994650027	-0.567106994650027	-0.567106994650027	-0.567106994650027	-0.567106994650027	-0.567106994650027	-0.567106994650027	-0.567106994650027	1.37346758734247	1.49218604961954	-0.567106994650027	-0.567106994650027	-0.567106994650027	-0.567106994650027	-0.567106994650027	-0.567106994650027	-0.567106994650027	-0.567106994650027	-0.567106994650027	0.973015518088343	1.81428096792575	1.66785384560807	-0.567106994650027	-0.567106994650027	1.43932211448661	-0.567106994650027	-0.567106994650027	1.56682911845017	-0.567106994650027	1.45691168305021	-0.567106994650027	1.24938486966371	-0.567106994650027	-0.567106994650027	-0.567106994650027	1.93093785031397	1.28516775441765	-0.567106994650027	1.14698740793257	-0.567106994650027	-0.567106994650027	-0.567106994650027	-0.567106994650027	-0.567106994650027	-0.567106994650027	1.02193753657707	-0.567106994650027	-0.567106994650027	-0.567106994650027	1.79952328795948	2.25423914038732	1.83138670622979	1.79609612322827	1.08739141801352	1.62128198805581	-0.567106994650027	-0.567106994650027	-0.567106994650027	0.882058889070192	1.48856209827208	-0.567106994650027	1.19467642700924	-0.567106994650027	-0.567106994650027	-0.567106994650027	-0.567106994650027	0.932118948870373	0.740475721957177	1.38317666644127	0.038113250459951	-0.567106994650027	0.578631152723032	0.820960315888658	0.866063349657289	0.65734716237077	0.586310825111282	-0.567106994650027	0.51103904830129	-0.567106994650027	-0.567106994650027	0.699166004315937	-0.567106994650027	1.53685431380365	0.535981461630346	1.37751172400206	1.77868877809728	-0.567106994650027	-0.567106994650027	-0.567106994650027	-0.567106994650027	-0.567106994650027	1.24344764370834	-0.567106994650027	-0.567106994650027	-0.567106994650027	-0.567106994650027	-0.567106994650027	0.727143412763739	-0.567106994650027	-0.567106994650027	0.836452875410503	-0.567106994650027	-0.567106994650027	0.634761144981652	1.17001930983817	-0.567106994650027	0.470383599285852	-0.567106994650027	-0.567106994650027	-0.567106994650027	-0.567106994650027	1.27716539501301	-0.567106994650027	1.67005365639607	-0.567106994650027	-0.567106994650027	0.684710002383085	0.569519668383729	-0.567106994650027	0.813827722747382	-0.567106994650027	1.24641081897648	-0.567106994650027	-0.567106994650027	-0.567106994650027	1.2227642450398	-0.567106994650027	-0.567106994650027	0.861353091433268	1.77578008222159	-0.567106994650027	1.01294114499766	-0.567106994650027	-0.567106994650027	0.595897726723831	-0.567106994650027	-0.567106994650027	0.16330627370859	-0.567106994650027	0.645632657691275	1.33616189303217	-0.567106994650027	-0.567106994650027	-0.567106994650027	-0.567106994650027	-0.567106994650027	-0.567106994650027	-0.567106994650027	1.47583098607826	-0.567106994650027	1.04693065285309	1.18843944949184	1.1544423291357	-0.567106994650027	-0.567106994650027	-0.567106994650027	-0.567106994650027	-0.567106994650027	-0.567106994650027	-0.567106994650027	-0.567106994650027	-0.567106994650027	-0.567106994650027	-0.567106994650027	1.92210698916944	-0.567106994650027	-0.567106994650027	-0.567106994650027	-0.567106994650027	0.870955915096216	1.27064075796735	-0.567106994650027	1.33966237778713	1.00522762052657	-0.567106994650027	-0.567106994650027	-0.567106994650027	1.30405888434483	1.08256313865575	1.51289093405323	-0.567106994650027	-0.567106994650027	-0.567106994650027	-0.567106994650027	-0.567106994650027	-0.567106994650027	-0.567106994650027	-0.567106994650027	-0.567106994650027	0.185953541714628	0.0600876812181645	0.602910320865163	0.808529509341514	-0.567106994650027	0.663294429502063	1.19746427278487	-0.567106994650027	0.900150975862393	1.04616643269131	1.24098659147067	-0.567106994650027	1.24988160672701	1.10144756797801	1.12525682114601	0.975089468638534	-0.567106994650027	-0.567106994650027	0.925315154174258	1.1348631302459	-0.567106994650027	-0.567106994650027	1.00261469126528	1.92833260592619	-0.567106994650027	-0.567106994650027	-0.567106994650027	-0.567106994650027	-0.567106994650027	-0.567106994650027	-0.567106994650027	-0.567106994650027	-0.567106994650027	-0.567106994650027	-0.567106994650027	-0.567106994650027	-0.567106994650027	0.480645645639804	-0.567106994650027	-0.567106994650027	0.283738619133662	0.181768011437223	1.25599141964214	-0.567106994650027	-0.567106994650027	-0.567106994650027	-0.567106994650027	0.623694178355334	0.751872948252105	-0.567106994650027	0.336428364374643	0.455303793013507	0.390078096183422	0.499280258756287	-0.567106994650027	-0.567106994650027	-0.567106994650027	0.886460575286054	-0.567106994650027	-0.567106994650027	-0.567106994650027	-0.567106994650027	-0.567106994650027	-0.567106994650027	-0.567106994650027	0.529738356695651	-0.567106994650027	-0.567106994650027	-0.567106994650027	0.800462722450593	-0.567106994650027	0.661376169320375	-0.567106994650027	0.518783227716838	1.0240651675028	0.346128795649039	-0.567106994650027	-0.567106994650027	1.01953985620531	-0.567106994650027	0.394331930295459	-0.567106994650027	1.14993888050162	-0.567106994650027	0.727262235510522	0.614405387933629	-0.567106994650027	-0.567106994650027	0.939812774107601	-0.567106994650027	1.01421953424936	0.670490551471361	1.44760189769024	-0.567106994650027	0.940471517938471	-0.567106994650027	1.28270713655702	1.38755992711558	-0.567106994650027	0.597606925507384	-0.567106994650027	-0.567106994650027	0.560914264610115	0.770453144811068	0.385800368848597	1.56057690268077	1.58541837307118	0.32518459029185	-0.567106994650027	-0.567106994650027	-0.567106994650027	-0.567106994650027	0.78358666912162	-0.567106994650027	-0.567106994650027	1.85676000568967	1.15114456070022	-0.567106994650027	-0.567106994650027	0.521500547465048	-0.567106994650027	-0.567106994650027	-0.567106994650027	-0.567106994650027	-0.567106994650027	-0.567106994650027	1.03011182896853	1.35015836811148	0.706929476108254	1.12823259565258	-0.567106994650027	0.779307588093033	0.861793264422961	-0.567106994650027	1.9467100712946	-0.567106994650027	-0.567106994650027	-0.567106994650027	1.35437472825162	-0.567106994650027	0.331241265657565	0.508375845323177	1.49914557057256	0.853914468117641	0.279005655968925	1.35790445248787	0.746945123499003	-0.567106994650027	-0.567106994650027	1.35282629182087	0.779436832414251	0.851597892306191	0.310404238956739	-0.567106994650027	-0.567106994650027	1.34735908344113	-0.567106994650027	-0.567106994650027	0.992788972716751	1.06062878364343	2.08778987400647	1.29876795375533	-0.567106994650027	-0.567106994650027	-0.567106994650027	-0.567106994650027	2.02082920186394	-0.567106994650027	0.895196683760939	-0.567106994650027	-0.567106994650027	-0.567106994650027	0.9141225813799	-0.567106994650027	-0.567106994650027	-0.567106994650027	0.938168638141685	-0.567106994650027	2.2060511725726	1.12993823319956	0.71888294591655	0.766895322255017	-0.567106994650027	-0.567106994650027	-0.567106994650027	0.607296142644782	1.64204199669809	0.713747633530203	-0.567106994650027	-0.567106994650027	-0.567106994650027	1.98009316592721	1.7576295837213	-0.567106994650027	-0.567106994650027	-0.567106994650027	-0.567106994650027	-0.567106994650027	0.81029074386138	1.67466980387343	0.727381081415531	-0.567106994650027	0.543847496273878	-0.567106994650027	-0.567106994650027	-0.567106994650027	-0.567106994650027	0.678980970708983	-0.567106994650027	-0.567106994650027	-0.567106994650027	-0.567106994650027	-0.567106994650027	0.553671062285343	-0.567106994650027	1.13314654396678	-0.567106994650027	-0.567106994650027	-0.567106994650027	-0.567106994650027	-0.567106994650027	-0.567106994650027	1.73059619460577	-0.567106994650027	-0.567106994650027	-0.567106994650027	0.836170451181718	-0.567106994650027	0.680078399193624	2.41931110538816	0.735758272223445	1.52702101987577	1.4978157676686	1.01513405213589	1.69233630804893	1.49947833004637	1.47243429626937	-0.567106994650027	-0.567106994650027	-0.567106994650027	1.97572453024581	-0.567106994650027	1.45691168305021	-0.567106994650027	1.73487121481413	-0.567106994650027	-0.567106994650027	-0.567106994650027	-0.567106994650027	-0.567106994650027	1.44103414596489	0.545573047824794	-0.567106994650027	1.07547779641735	-0.567106994650027	-0.567106994650027	0.537426190927747	-0.567106994650027	-0.567106994650027	-0.567106994650027	-0.567106994650027	0.568526662944201	0.763861763857214	1.0452122707081	-0.567106994650027	-0.567106994650027	-0.567106994650027	-0.567106994650027	-0.567106994650027	-0.567106994650027	-0.567106994650027	-0.567106994650027	-0.567106994650027	-0.567106994650027	0.54765112204143	0.619722790266507	0.474885092097555	0.469264536329307	0.737810143742584	0.382680101311217	-0.567106994650027	-0.567106994650027	0.891658001646353	0.643978411890507	-0.567106994650027	0.549389061095041	1.69490169460454	0.401466046585738	0.550347345413972	0.500785042705801	-0.567106994650027	1.0807605069497	0.616762480720469	0.876859628366448	0.566186766659072	0.558518511685412	0.939154653289672	1.55507466755915	0.184989341962413	1.25812192156913	0.48133220771595	-0.567106994650027	0.27253711575747	-0.567106994650027	-0.567106994650027	0.705322881231595	-0.567106994650027	-0.567106994650027	0.554461290248997	0.38007534501122	0.419151045120779	0.854422302355619	1.07458442385002	0.667042541756405	1.74117558905609	-0.567106994650027	-0.567106994650027	0.935791527268806	0.338002178931004	1.68143368955021	0.335531570326909	0.399527129156488	0.757276786229976	0.692286430397618	0.810222914902667	0.771856399382835	0.782027287079137	1.00748776873613	0.587523457217326	1.23633113999687	0.629301339283744	-0.567106994650027	-0.567106994650027	0.821857439580721	1.49064681903613	-0.567106994650027	0.509020209942483	1.3805089925335	0.835182925054838	-0.567106994650027	-0.567106994650027	-0.567106994650027	-0.567106994650027	-0.567106994650027	-0.567106994650027	-0.567106994650027	0.693521157468311	-0.567106994650027	1.15598609068497	-0.567106994650027	-0.567106994650027	0.885243443090909	0.10616660837859	-0.567106994650027	-0.567106994650027	0.978646546300889	-0.567106994650027	1.29089438602004	-0.567106994650027	-0.567106994650027	-0.567106994650027	-0.567106994650027	-0.567106994650027	0.805896667125834	0.15420678845749	0.621407220997326	-0.567106994650027	-0.567106994650027	-0.567106994650027	-0.567106994650027	-0.567106994650027	-0.567106994650027	-0.567106994650027	-0.567106994650027	-0.567106994650027	0.357514976422657	-0.567106994650027	-0.567106994650027	-0.567106994650027	-0.567106994650027	-0.567106994650027	-0.567106994650027	1.1301517044678	1.12462065488063	-0.567106994650027	-0.567106994650027	-0.567106994650027	-0.567106994650027	-0.567106994650027	0.310457073422155	-0.567106994650027	0.930249341713862	0.496519821174685	0.993943210728777	0.318187971207123	0.989249094401621	0.883952642954843	1.1288717658436	0.33029970877005	1.11263295498488	0.268838336790963	-0.567106994650027	1.64886946738256	2.54805691143013	-0.567106994650027	3.23772454730448	-0.567106994650027	1.09123590464044	1.8577302055051	-0.567106994650027	-0.567106994650027	2.5508082291844	-0.567106994650027	1.3625862691302	-0.567106994650027	-0.567106994650027	-0.567106994650027	1.81400222659634	-0.567106994650027	-0.567106994650027	-0.567106994650027	-0.567106994650027	-0.567106994650027	-0.567106994650027	1.28490839556377	-0.567106994650027	-0.567106994650027	-0.567106994650027	-0.567106994650027	-0.567106994650027	-0.567106994650027	-0.567106994650027	-0.567106994650027	1.78303054786335	0.717127372449609	-0.567106994650027	0.55279439629649	0.484394956411639	-0.567106994650027	0.877535514883221	-0.567106994650027	0.248100034084782	0.819238559649812	-0.567106994650027	0.286424880475509	0.347334898983559	2.01883934842474	-0.567106994650027	0.705552131948017	1.18385101492433	0.588551621549944	1.79177208724337	-0.567106994650027	-0.567106994650027	0.32633436348728	-0.567106994650027	-0.567106994650027	-0.567106994650027	-0.567106994650027	-0.567106994650027	-0.567106994650027	-0.567106994650027	0.680957814217339	-0.567106994650027	-0.567106994650027	0.710271135767261	-0.567106994650027	0.739141488065603	1.45929434219295	0.73829393524651	2.35952686137175	-0.567106994650027	0.737447550028916	1.76454011556094	1.37039913793455	1.27930892523223	1.38790178717917	1.76710547674573	1.57873616920846	2.48159885210005	-0.567106994650027	1.4784276882509	1.19005172469005	-0.567106994650027	-0.567106994650027	1.31824487176563	0.986781562527094	-0.567106994650027	1.11075725751284	-0.567106994650027	-0.567106994650027	2.02853997929273	-0.567106994650027	1.8975781354636	-0.567106994650027	-0.567106994650027	1.34763859534974	1.46535933851158	-0.567106994650027	-0.567106994650027	2.12480710353169	-0.567106994650027	-0.567106994650027	1.22879263267666	-0.567106994650027	1.37289141251579	1.63083596354097	1.35606716325403	-0.567106994650027	-0.567106994650027	-0.567106994650027	1.02489941358249	-0.567106994650027	-0.567106994650027	-0.567106994650027	1.42605137854556	-0.567106994650027	-0.567106994650027	-0.567106994650027	-0.567106994650027	0.602574374473997	-0.567106994650027	-0.567106994650027	1.03932392046912	-0.567106994650027	1.48119502003261	-0.567106994650027	0.81151288796005	0.836029284749873	0.87110473555962	-0.567106994650027	0.966829855865947	0.688931962002376	1.08618143751895	-0.567106994650027	1.28607615379965	1.63025996646725	0.608361641591194	0.965804152732627	-0.567106994650027	0.734915374567506	-0.567106994650027	1.71641121340741	1.04922807706996	0.782546654211914	-0.567106994650027	0.698825804625423	1.12865864998164	-0.567106994650027	-0.567106994650027	0.738535973940293	-0.567106994650027	-0.567106994650027	0.600754194673527	0.547911452146131	0.489024160596505	0.444554926329663	-0.567106994650027	1.01917168314327	1.38244829524942	-0.567106994650027	-0.567106994650027	-0.567106994650027	1.02588938781337	-0.567106994650027	-0.567106994650027	-0.567106994650027	0.356574526228635	-0.567106994650027	-0.567106994650027	1.29351059002601	0.778876964684352	-0.567106994650027	1.06131063974868	1.35592599794642	-0.567106994650027	-0.567106994650027	0.57396524858968	1.03573812357977	0.682279397700625	-0.567106994650027	0.669842500621046	0.547390919013141	1.05946134265595	-0.567106994650027	0.814373598771523	0.568166020446238	0.38243139173428	0.495184400803408	-0.567106994650027	0.522657642208171	-0.567106994650027	-0.567106994650027	-0.567106994650027	0.246468321799576	-0.567106994650027	-0.567106994650027	1.23828805987828	0.730479226950056	1.61755069101278	1.44933016868642	0.616368945493352	-0.567106994650027	0.979778127785025	-0.567106994650027	0.142552935165544	0.74928094928172	1.25087599384957	1.53040174844095	0.355226080676526	1.31161252394519	-0.567106994650027	1.3434555938869	0.496677159406682	1.20788886592849	1.56039889359747	0.539130943083273	1.50850983089182	0.990751404094195	0.976735656018351	0.469935672762135	-0.567106994650027	0.569158365114211	-0.567106994650027	-0.567106994650027	1.17294668242599	-0.567106994650027	-0.567106994650027	-0.567106994650027	-0.567106994650027	1.01632465234949	-0.567106994650027	1.23926830149323	1.11629341406774	0.48678142606717	1.10546776050416	0.567085530824579	1.12398501633007	1.27000387472809	1.88828031779553	0.977169498245239	0.823863196263468	-0.567106994650027	-0.567106994650027	0.954282680107647	1.21202612790465	-0.567106994650027	1.89028343303441	1.04961167757259	2.1547242180173	-0.567106994650027	0.838291607722205	-0.567106994650027	-0.567106994650027	-0.567106994650027	-0.567106994650027	1.45074673905792	1.29666099998249	-0.567106994650027	-0.567106994650027	1.07478285886872	1.68336058784963	-0.567106994650027	0.886917566557211	1.66128488536027	-0.567106994650027	-0.567106994650027	1.18683045971288	-0.567106994650027	0.931956173832692	0.694983687742146	-0.567106994650027	0.559404584769148	-0.567106994650027	-0.567106994650027	-0.567106994650027	-0.567106994650027	1.71914725526554	-0.567106994650027	-0.567106994650027	1.50884608204416	0.961376588990344	-0.567106994650027	1.59596480832596	-0.567106994650027	1.15158345477013	2.06885908525744	-0.567106994650027	-0.567106994650027	-0.567106994650027	-0.567106994650027	-0.567106994650027	-0.567106994650027	-0.567106994650027	1.03254458096731	-0.567106994650027	-0.567106994650027	-0.567106994650027	1.19769703652965	-0.567106994650027	0.934238510466624	1.25162258427251	1.76843503503188	0.935546082943403	-0.567106994650027	0.801934057666554	1.13400435858391	1.22456801321369	0.480798134134793	1.48353496612431	-0.567106994650027	1.23081218700573	1.12271531952124	-0.567106994650027	1.78498310959463	0.922580178791164	-0.567106994650027	-0.567106994650027	-0.567106994650027	-0.567106994650027	1.44415551934143	2.53409520990948	1.7180940113306	-0.567106994650027	-0.567106994650027	-0.567106994650027	0.925046539354391	1.06610123069172	1.86821951291032	-0.567106994650027	0.817658576028345	-0.567106994650027	-0.567106994650027	1.04597550141112	1.73273134313775	-0.567106994650027	1.12738119582517	1.78115673927601	1.78385615797863	0.988014263460625	-0.567106994650027	0.784367803064489	2.45003179456116	2.19260040949053	-0.567106994650027	-0.567106994650027	-0.567106994650027	-0.567106994650027	-0.567106994650027	-0.567106994650027	0.87873877382504	1.64262527153214	-0.567106994650027	-0.567106994650027	0.903734300641297	-0.567106994650027	0.655553723359806	1.19886188112613	0.871849335084089	-0.567106994650027	0.789468767406912	1.85136025084656	-0.567106994650027	-0.567106994650027	-0.567106994650027	0.651564824878997	1.17418848522275	0.805021445179379	1.0728008754203	-0.567106994650027	1.48889094116401	-0.567106994650027	-0.567106994650027	-0.567106994650027	-0.567106994650027	-0.567106994650027	0.521335457498883	1.27999603751388	1.38536549860777	-0.567106994650027	2.59955608816445	2.43304710569683	-0.567106994650027	1.0641421581849	-0.567106994650027	-0.567106994650027	1.52925432360557	0.671247517814024	1.15356155427857	1.36486555360889	1.80204413093103	2.82004366821481	2.02482029565381	-0.567106994650027	-0.567106994650027	0.775057313898538	1.2513736445231	0.47232927190893	-0.567106994650027	-0.567106994650027	1.23012496953456	0.574238611000149	0.747313351993452	2.22677291110412	-0.567106994650027	0.722881157240249	0.918258589692496	0.751007743128294	-0.567106994650027	0.825250094615256	1.95700432861933	0.767275552981772	0.541955839294918	-0.567106994650027	0.597892304847149	1.96920597612694	-0.567106994650027	-0.567106994650027	2.00520234380124	0.830967485929658	1.63064392516618	0.620415770897744	0.684377967612361	1.20741740052734	0.387180008936194	-0.567106994650027	-0.567106994650027	0.131541371170664	0.558385726523431	1.0252086361331	1.02980052234089	1.63634497840324	0.0954905373460324	1.279867160206	0.597559376552985	0.497149465150965	0.457409329668379	1.005739300719	0.739323258679226	1.07677011006247	-0.567106994650027	-0.567106994650027	-0.567106994650027	0.894888237734228	-0.567106994650027	-0.567106994650027	-0.567106994650027	0.62429229950436	-0.567106994650027	0.927737401814818	-0.567106994650027	0.746822429406951	0.954534804305911	1.14633304922679	2.28119859526314	0.684710002383085	0.857113057761352	1.22048528143774	0.817452775267948	1.17985793538629	1.58621129632097	0.808394229201771	-0.567106994650027	-0.567106994650027	-0.567106994650027	0.31609488286951	0.964183164500754	1.95242130961912	-0.146874728307359	0.657558520176485	1.2888399416368	1.21241139333065	0.666881413941893	1.39792471179231	-0.567106994650027	-0.567106994650027	-0.567106994650027	-0.567106994650027	0.792364408570998	0.18750152243312	-0.567106994650027	-0.567106994650027	0.0963247847478716	0.232645779586098	0.288501188754072	1.08056048167169	0.0751099722377243	0.384612174683554	0.00933781519300906	0.210164889476765	1.59190368599799	1.24123235994919	-0.567106994650027	-0.567106994650027	2.21147824844741	1.18614189568859	0.921296876983583	1.66545985873586	-0.567106994650027	0.595518619568085	1.58273967724311	1.77444051359202	1.83280583606406	3.47747206835452	0.692735125833191	1.11535047377651	-0.567106994650027	-0.567106994650027	-0.567106994650027	-0.567106994650027	1.30965087713144	-0.567106994650027	-0.567106994650027	1.18179490148751	-0.567106994650027	-0.567106994650027	1.38975997581361	-0.567106994650027	-0.567106994650027	0.51689769219967	-0.567106994650027	-0.567106994650027	1.55401353426505	2.01798771162356	-0.567106994650027	2.53319045581934	-0.567106994650027	1.21297480826337	-0.567106994650027	0.968199780693931	1.44196939236528	1.19769703652965	-0.567106994650027	-0.567106994650027	0.841699798234349	1.6135199868018	-0.567106994650027	0.856384748291784	0.81015509308708	1.39064157431612	0.79659989156763	0.62249982931058	-0.567106994650027	-0.567106994650027	-0.567106994650027	-0.567106994650027	0.317274345801264	1.56360836465656	-0.567106994650027	-0.567106994650027	-0.567106994650027	-0.567106994650027	-0.567106994650027	0.993499053023412	-0.567106994650027	2.38419582129629	0.795670973038589	0.652507081640776	0.616664071118422	-0.567106994650027	-0.567106994650027	0.713515243048977	0.581856458299536	-0.567106994650027	-0.567106994650027	-0.567106994650027	1.85959238253592	0.672981404868245	1.0112097899459	0.320724014769418	-0.567106994650027	1.03856755823366	0.582133799175923	1.13414742068577	-0.567106994650027	-0.567106994650027	-0.567106994650027	0.0326181582953343	-0.567106994650027	0.423881006425492	-0.567106994650027	-0.567106994650027	0.618290032528729	0.322214815850501	0.218242205696629	1.06179806342188	0.127587174993512	-0.567106994650027	0.29441113665753	2.06055277862645	0.97838566762685	0.910326741598047	2.50166690258512	-0.567106994650027	1.19886188112613	1.14133460025321	0.869915098542446	0.730718198084865	0.75621716303081	-0.567106994650027	0.792892307261398	-0.567106994650027	0.713747633530203	-0.567106994650027	0.80947726753988	-0.567106994650027	1.42482708382585	-0.567106994650027	1.60004381508821	1.83810598948475	1.32883972682392	-0.567106994650027	-0.567106994650027	1.87873676933063	0.64191727965656	1.44067070825279	1.8951827007854	-0.567106994650027	0.634964367877115	0.550521763795395	-0.567106994650027	-0.567106994650027	-0.567106994650027	-0.567106994650027	0.566905658583593	-0.567106994650027	1.84315539971984	1.54556860613383	0.554461290248997	-0.567106994650027	-0.567106994650027	0.242642088554411	0.56430420814387	-0.567106994650027	0.34344126726202	-0.567106994650027	0.410952107101823	-0.567106994650027	1.00948256780955	-0.567106994650027	1.13802017594953	-0.567106994650027	-0.567106994650027	0.927737401814818	0.316309089888307	0.641197628485981	1.26374640139043	0.546437926886601	-0.567106994650027	0.309665242781307	-0.567106994650027	1.60685106833053	0.969629614167083	1.02144505988397	0.843339180602823	1.53035582352229	0.287624373464679	0.0973406740957651	-0.567106994650027	0.117198399569712	0.883383957412453	1.17593031816517	-0.0115590502867563	0.0589187613716853	0.497701040961347	0.977951082471791	1.53020084411244	1.23967708685794	1.1761115096925	0.941378309712327	2.04660946416978	1.00423539410033	0.96757156881921	-0.567106994650027	-0.567106994650027	0.985463168455685	0.476621454114797	0.620663470291091	1.23519179143036	-0.567106994650027	1.45382381852453	0.716835270894115	0.0789309395119653	0.930249341713862	0.823540012191171	0.447754878440792	0.549432582183532	0.281932716044376	0.649094348602785	-0.567106994650027	0.452486337067315	0.410489742739715	0.224050527043951	1.72655236106675	1.13712197210117	0.34441146812838	0.303123348183709	-0.567106994650027	0.255341474150901	0.587243381718789	-0.0944796135083844	0.138335936142992	0.260976932708644	1.20316998780215	0.374909851425891	0.0798225373626454	1.19921166831541	0.564483217257047	-0.567106994650027	1.27857949729061	1.43024740000948	0.967514486327115	0.970087771947375	0.497858743455608	0.508134415940778	2.24683971231441	0.442080513006311	-0.567106994650027	-0.567106994650027	0.329194593222144	-0.567106994650027	-0.567106994650027	0.0285147889134128	-0.567106994650027	-0.567106994650027	-0.567106994650027	-0.567106994650027	-0.567106994650027	1.22734168775477	0.686261964683578	-0.567106994650027	-0.567106994650027	1.63706649685851	1.05114807564204	0.694533296048784	1.05114807564204	0.56430420814387	0.668117863643931	0.947426182459248	-0.567106994650027	0.356985730277094	-0.567106994650027	0.576430461281538	0.85944903721488	0.529067843341553	0.841984614545843	1.13669120568162	0.523237152796681	-0.567106994650027	0.372470485242995	0.853696944115861	0.778210078502938	1.26593951883705	0.378593528160804	0.459596971011209	0.281463976415225	-0.567106994650027	-0.567106994650027	-0.567106994650027	0.582966664759373	-0.567106994650027	-0.567106994650027	1.31851486546426	0.38112787112099	-0.567106994650027	0.481103249701121	0.348544290824174	0.431892655735922	1.50806169163613	0.499122117410043	1.22404650794545	0.665754761760279	-0.567106994650027	1.46375924785619	0.594099275049457	1.01513405213589	0.216437097593511	0.13180661425496	0.135072562267122	0.379025229794734	0.966829855865947	0.083829972925379	0.00967450676049769	1.16878409267002	-0.567106994650027	-0.567106994650027	0.471804690967092	0.571420466208391	0.311356261467487	1.28283645960059	0.681563172916642	0.21252044459652	0.139588881946535	0.395801230404644	-0.567106994650027	-0.567106994650027	0.125757431655929	2.03191339517714	0.167503569583395	0.575835964506002	-0.567106994650027	-0.567106994650027	0.971751084229167	0.0316959706870604	0.0553335175869958	0.69262292026093	0.746699759671835	0.545745911253059	0.279823470084148	0.47020935784748	-0.567106994650027	-0.567106994650027	-0.567106994650027	-0.567106994650027	-0.567106994650027	-0.567106994650027	-0.567106994650027	2.81516181892556	3.36570665857913	-0.567106994650027	2.89939658082551	-0.567106994650027	1.61502945929381	-0.567106994650027	-0.567106994650027	-0.567106994650027	2.1489306933751	-0.567106994650027	-0.567106994650027	-0.567106994650027	-0.567106994650027	-0.567106994650027	-0.567106994650027	-0.567106994650027	-0.567106994650027	-0.567106994650027	-0.567106994650027	-0.567106994650027	3.00846838563277	2.46584912263961	-0.567106994650027	-0.567106994650027	-0.567106994650027	-0.567106994650027	3.42011391730795	-0.567106994650027	-0.567106994650027	-0.567106994650027	-0.567106994650027	3.94658385660028	-0.567106994650027	-0.567106994650027	-0.567106994650027	-0.567106994650027	-0.567106994650027	2.5075494843153	-0.567106994650027	1.9708317647352	-0.567106994650027	-0.567106994650027	-0.567106994650027	1.91489145731569	2.14061685706116	-0.567106994650027	-0.567106994650027	-0.567106994650027	-0.567106994650027	-0.567106994650027	-0.567106994650027	-0.567106994650027	-0.567106994650027	-0.567106994650027	-0.567106994650027	-0.567106994650027	-0.567106994650027	-0.567106994650027	1.96920597612694	2.34762253844892	-0.567106994650027	-0.567106994650027	-0.567106994650027	-0.567106994650027	-0.567106994650027	-0.567106994650027	-0.567106994650027	-0.567106994650027	-0.567106994650027	-0.567106994650027	-0.567106994650027	-0.567106994650027	-0.567106994650027	-0.567106994650027	-0.567106994650027	-0.567106994650027	-0.567106994650027	-0.567106994650027	2.55264605370635	-0.567106994650027	-0.567106994650027	-0.567106994650027	-0.567106994650027	-0.567106994650027	-0.567106994650027	-0.567106994650027	-0.567106994650027	-0.567106994650027	-0.567106994650027	-0.567106994650027	-0.567106994650027	-0.567106994650027	-0.567106994650027	-0.567106994650027	-0.567106994650027	-0.567106994650027	-0.567106994650027	-0.567106994650027	-0.567106994650027	-0.567106994650027	-0.567106994650027	2.68591535971863	-0.567106994650027	-0.567106994650027	-0.567106994650027	1.93721763777976	-0.567106994650027	-0.567106994650027	-0.567106994650027	1.48691969950593	-0.567106994650027	-0.567106994650027	-0.567106994650027	-0.567106994650027	-0.567106994650027	-0.567106994650027	-0.567106994650027	-0.567106994650027	1.85313009716198	-0.567106994650027	-0.567106994650027	-0.567106994650027	-0.567106994650027	-0.567106994650027	2.30093505362509	-0.567106994650027	-0.567106994650027	-0.567106994650027	-0.567106994650027	-0.567106994650027	-0.567106994650027	-0.567106994650027	-0.567106994650027	-0.567106994650027	-0.567106994650027	-0.567106994650027	-0.567106994650027	-0.567106994650027	-0.567106994650027	-0.567106994650027	-0.567106994650027	-0.567106994650027	1.76312762292669	-0.567106994650027	-0.567106994650027	2.01798771162356	2.44220422525507	-0.567106994650027	-0.567106994650027	-0.567106994650027	1.76533554144256	2.84064698179573	-0.567106994650027	-0.567106994650027	-0.567106994650027	-0.567106994650027	1.76445177488391	1.13938745230976	-0.567106994650027	-0.567106994650027	-0.567106994650027	-0.567106994650027	1.54033001253677	-0.567106994650027	-0.567106994650027	-0.567106994650027	2.43221826704885	-0.567106994650027	1.75653368651683	1.89053410154983	-0.567106994650027	-0.567106994650027	-0.567106994650027	-0.567106994650027	-0.567106994650027	-0.567106994650027	-0.567106994650027	-0.567106994650027	-0.567106994650027	1.72633999596299	1.726764772889	1.72294849373484	-0.567106994650027	1.7074162726165	1.52274164376652	-0.567106994650027	-0.567106994650027	-0.567106994650027	1.66227725791039	-0.567106994650027	2.28992711020371	1.83256917393268	-0.567106994650027	1.44901568482699	1.63218133524793	-0.567106994650027	-0.567106994650027	-0.567106994650027	-0.567106994650027	-0.567106994650027	-0.567106994650027	-0.567106994650027	2.06647919057285	2.28119859526314	-0.567106994650027	1.98173616753929	-0.567106994650027	-0.567106994650027	-0.567106994650027	-0.567106994650027	2.04268006621142	-0.567106994650027	1.78543425247736	-0.567106994650027	2.9223300381439	-0.567106994650027	-0.567106994650027	2.73961582650625	3.04383823264129	1.49152605455444	-0.567106994650027	-0.567106994650027	-0.567106994650027	2.77902187971097	2.93217072103546	-0.567106994650027	2.28301138415532	-0.567106994650027	-0.567106994650027	-0.567106994650027	-0.567106994650027	-0.567106994650027	-0.567106994650027	-0.567106994650027	-0.567106994650027	-0.567106994650027	2.26608712123137	2.44136872305945	-0.567106994650027	2.6178852090591	2.60243125311264	1.99942533268675	3.31349077135838	2.23022653543869	-0.567106994650027	-0.567106994650027	-0.567106994650027	3.0479845069774	1.8860315458812	2.47269523703401	-0.567106994650027	1.51593654760249	-0.567106994650027	-0.567106994650027	-0.567106994650027	1.95736114672576	-0.567106994650027	-0.567106994650027	3.27539422104966	-0.567106994650027	-0.567106994650027	-0.567106994650027	1.951489408015	3.06330597480417	1.79450084814248	-0.567106994650027	1.79632423062567	-0.567106994650027	2.7493471571574	1.94300812452587	-0.567106994650027	-0.567106994650027	-0.567106994650027	-0.567106994650027	1.63295098699529	-0.567106994650027	-0.567106994650027	-0.567106994650027	-0.567106994650027	-0.567106994650027	1.05713195832278	1.76136487654552	-0.567106994650027	1.98723172498537	1.52753590866792	1.0902222937415	1.57276336048543	1.70533644250761	1.75828771406827	1.85023561182895	2.38713845255347	1.97845276641424	2.15990024925591	-0.567106994650027	-0.567106994650027	1.85313009716198	-0.567106994650027	1.69912388257784	1.46937226750936	-0.567106994650027	1.77511006893292	2.23091856665659	-0.567106994650027	2.40317818838273	1.49284653257852	-0.567106994650027	1.95042541078471	-0.567106994650027	-0.567106994650027	1.76533554144256	-0.567106994650027	-0.567106994650027	1.91283922720935	-0.567106994650027	2.30573917823266	-0.567106994650027	1.45818163391673	1.86381530237174	2.34531810704128	-0.567106994650027	1.08941238559278	-0.567106994650027	-0.567106994650027	1.66108653567799	-0.567106994650027	2.41250468251708	1.33185239271487	2.53258767728792	-0.567106994650027	-0.567106994650027	1.28932863151805	2.47613363475697	1.41056920977376	-0.567106994650027	1.27767933238373	-0.567106994650027	3.77507651005478	-0.567106994650027	-0.567106994650027	-0.567106994650027	-0.567106994650027	-0.567106994650027	-0.567106994650027	-0.567106994650027	2.09021811425353	-0.567106994650027	2.06084831133386	3.15108028703889	-0.567106994650027	2.21716025100126	1.96758274245187	2.32328260257967	-0.567106994650027	-0.567106994650027	-0.567106994650027	-0.567106994650027	-0.567106994650027	-0.567106994650027	-0.567106994650027	2.31503646460142	-0.567106994650027	1.77332560423014	3.09955971414255	-0.567106994650027	-0.567106994650027	-0.567106994650027	1.93774269602724	-0.567106994650027	-0.567106994650027	-0.567106994650027	-0.567106994650027	-0.567106994650027	-0.567106994650027	-0.567106994650027	1.30965087713144	2.39232652394101	2.17788413326343	-0.567106994650027	2.02026028597907	1.54837489939464	-0.567106994650027	1.29560953003996	2.72676211302095	-0.567106994650027	0.946927115716252	2.04733874288917	-0.567106994650027	1.03048557205173	2.1547242180173	1.10309430046953	1.86821951291032	2.34557392171395	0.913488479256768	-0.567106994650027	1.8860315458812	1.71410215970336	1.3740441510399	2.94633592305547	1.63564975333796	-0.567106994650027	-0.567106994650027	1.40756560302135	1.46808615052542	2.17557862993021	1.52719261691532	2.29029229139887	1.86674929765387	2.07034924143464	1.10330039376407	0.910957922288003	1.77525892118022	2.49479289220568	2.56683299079603	-0.567106994650027	1.11576941449219	-0.567106994650027	-0.567106994650027	1.18843944949184	-0.567106994650027	-0.567106994650027	-0.567106994650027	-0.567106994650027	-0.567106994650027	1.43497925570522	1.20471187917737	-0.567106994650027	0.82303247623541	0.949426020053793	1.62891734911906	-0.567106994650027	-0.567106994650027	-0.567106994650027	-0.567106994650027	-0.567106994650027	-0.567106994650027	-0.567106994650027	1.34512630969041	1.96542239318856	-0.567106994650027	1.49715160613503	2.47555985466355	2.19516564600997	2.62642307357908	1.3850733314936	-0.567106994650027	1.92314195948707	2.76080071887382	2.13141888118725	-0.567106994650027	1.198628775314	2.34685386945297	1.15510356593199	-0.567106994650027	2.67668437945783	3.03421667397427	1.3625862691302	-0.567106994650027	-0.567106994650027	1.41297961283237	1.72167974806009	2.47055144459124	2.65141242844221	2.34506235060519	1.22468840872549	-0.567106994650027	1.85918726728864	2.22999595530049	2.0183661312428	1.77645055399497	1.54312017448894	2.17393483694849	-0.567106994650027	1.4859357101133	1.63603592590375	1.4084655918897	1.46072703097116	-0.567106994650027	-0.567106994650027	2.22838324956874	0.544623301619259	-0.567106994650027	0.579458702786269	-0.567106994650027	-0.567106994650027	1.56337023995434	-0.567106994650027	0.593343777352639	0.952771835243816	2.33405627316118	1.01495105624023	0.95529172089836	2.50534000996371	-0.567106994650027	1.30220321826499	1.46391912671721	1.35465656629643	1.01221164863706	-0.567106994650027	1.51763301445977	1.34596290862211	1.26720746165953	-0.567106994650027	1.06727915396954	0.938497154537981	1.07696912578369	-0.567106994650027	1.50081060524512	-0.567106994650027	-0.567106994650027	1.15356155427857	1.29929553047773	2.08204493827857	1.36173310933484	1.26214745565369	2.6441002704443	1.82926179754997	-0.567106994650027	-0.567106994650027	1.16019180541631	-0.567106994650027	-0.567106994650027	1.21916883819121	1.10247635647738	3.38089217330142	2.29725362364731	3.05841062460293	2.49698228619504	2.99446387704069	-0.567106994650027	-0.567106994650027	2.19818473918358	2.00333528883429	2.29798893623389	3.47882736019734	-0.567106994650027	-0.567106994650027	-0.567106994650027	2.50225381652691	-0.567106994650027	2.82552314886923	-0.567106994650027	2.35379088213225	1.81196051683557	-0.567106994650027	-0.567106994650027	-0.567106994650027	1.8555485747135	-0.567106994650027	2.64941372479739	2.39874460695901	-0.567106994650027	-0.567106994650027	-0.567106994650027	2.0531912181868	1.84495070521306	-0.567106994650027	-0.567106994650027	-0.567106994650027	-0.567106994650027	1.83351616005356	-0.567106994650027	-0.567106994650027	3.39625738626772	2.40277441951058	-0.567106994650027	2.02768041810524	-0.567106994650027	-0.567106994650027	-0.567106994650027	-0.567106994650027	-0.567106994650027	1.55897606622179	-0.567106994650027	-0.567106994650027	-0.567106994650027	2.02825338057078	1.95522209065863	-0.567106994650027	1.45090427664181	-0.567106994650027	-0.567106994650027	2.3046286942197	-0.567106994650027	-0.567106994650027	-0.567106994650027	-0.567106994650027	-0.567106994650027	-0.567106994650027	-0.567106994650027	-0.567106994650027	-0.567106994650027	-0.567106994650027	2.36857757249156	-0.567106994650027	-0.567106994650027	-0.567106994650027	-0.567106994650027	-0.567106994650027	-0.567106994650027	-0.567106994650027	2.37880761412804	-0.567106994650027	-0.567106994650027	1.64223638145034	3.25839432841092	2.01232779805258	1.67789431688096	-0.567106994650027	-0.567106994650027	1.18728983647122	-0.567106994650027	-0.567106994650027	-0.567106994650027	1.84782991885717	1.92469638526849	-0.567106994650027	1.90619792247503	2.63157558491906	-0.567106994650027	-0.567106994650027	2.28846758451831	3.15597250470393	-0.567106994650027	-0.567106994650027	2.06737102395535	-0.567106994650027	-0.567106994650027	-0.567106994650027	-0.567106994650027	-0.567106994650027	-0.567106994650027	2.13807161559093	-0.567106994650027	1.80089749496438	-0.567106994650027	-0.567106994650027	-0.567106994650027	-0.567106994650027	-0.567106994650027	-0.567106994650027	1.14807923575392	-0.567106994650027	-0.567106994650027	1.28413080857014	-0.567106994650027	-0.567106994650027	1.87362875773255	-0.567106994650027	-0.567106994650027	-0.567106994650027	-0.567106994650027	-0.567106994650027	-0.567106994650027	-0.567106994650027	-0.567106994650027	-0.567106994650027	-0.567106994650027	-0.567106994650027	1.61654138019479	1.62147211399599	-0.567106994650027	1.23608685835453	1.00477643925248	1.3980235553455	2.00026194527819	-0.567106994650027	1.36858245269973	2.62536264870871	1.19490837314212	-0.567106994650027	1.47875281011564	2.40223628418322	-0.567106994650027	1.86479234929803	1.53928590579452	-0.567106994650027	1.88753017123763	1.47421189356322	1.68396989266348	-0.567106994650027	2.01656985668004	1.41509422365105	-0.567106994650027	1.6325660821379	2.39995204963375	1.73273134313775	1.41147232586654	1.54978129360119	1.53373752255081	-0.567106994650027	-0.567106994650027	-0.567106994650027	1.01990821587744	-0.567106994650027	-0.567106994650027	2.24765942161787	-0.567106994650027	-0.567106994650027	-0.567106994650027	-0.567106994650027	3.18277264018169	1.87042887305359	-0.567106994650027	1.16419721310957	1.8180050297466	-0.567106994650027	-0.567106994650027	-0.567106994650027	-0.567106994650027	1.61995218913177	2.35611275819481	2.72357008175668	-0.567106994650027	-0.567106994650027	-0.567106994650027	1.42605137854556	1.38273956948046	-0.567106994650027	-0.567106994650027	-0.567106994650027	1.63680874803042	1.50615958970718	-0.567106994650027	-0.567106994650027	-0.567106994650027	-0.567106994650027	1.89354697617232	-0.567106994650027	1.22060506545564	2.21784407864461	-0.567106994650027	-0.567106994650027	2.15730913348516	3.29262205850758	-0.567106994650027	1.88503369540522	-0.567106994650027	-0.567106994650027	-0.567106994650027	2.40035481608487	1.93564407589501	-0.567106994650027	-0.567106994650027	0.705666790124563	-0.567106994650027	-0.567106994650027	-0.567106994650027	-0.567106994650027	-0.567106994650027	2.07753131524761	-0.567106994650027	-0.567106994650027	1.95522209065863	-0.567106994650027	-0.567106994650027	1.47583098607826	-0.567106994650027	-0.567106994650027	-0.567106994650027	-0.567106994650027	-0.567106994650027	-0.567106994650027	-0.567106994650027	2.14252974646032	-0.567106994650027	2.5249295307338	2.05907635405968	-0.567106994650027	-0.567106994650027	-0.567106994650027	-0.567106994650027	-0.567106994650027	-0.567106994650027	-0.567106994650027	-0.567106994650027	-0.567106994650027	2.50489862083277	1.30884971545885	-0.567106994650027	-0.567106994650027	-0.567106994650027	2.42314054101814	-0.567106994650027	-0.567106994650027	-0.567106994650027	-0.567106994650027	-0.567106994650027	2.86787258939513	1.4629602869098	1.56539627510944	1.84495070521306	-0.567106994650027	1.84590952199973	-0.567106994650027	-0.567106994650027	1.17430147394459	-0.567106994650027	-0.567106994650027	-0.567106994650027	-0.567106994650027	-0.567106994650027	2.07813202349506	-0.567106994650027	2.78851688466598	-0.567106994650027	2.04967583402108	-0.567106994650027	-0.567106994650027	-0.567106994650027	-0.567106994650027	-0.567106994650027	-0.567106994650027	-0.567106994650027	1.9138648252115	-0.567106994650027	2.15730913348516	-0.567106994650027	1.9467100712946	1.6135199868018	1.69829857691863	-0.567106994650027	1.69829857691863	-0.567106994650027	-0.567106994650027	-0.567106994650027	-0.567106994650027	-0.567106994650027	-0.567106994650027	-0.567106994650027	1.82502554906002	1.53928590579452	3.3817909962715	-0.567106994650027	-0.567106994650027	-0.567106994650027	-0.567106994650027	-0.567106994650027	-0.567106994650027	1.33185239271487	1.43994428453907	-0.567106994650027	-0.567106994650027	-0.567106994650027	-0.567106994650027	-0.567106994650027	0.834337658979741	1.26113920719928	-0.567106994650027	-0.567106994650027	-0.567106994650027	1.26063554999609	-0.567106994650027	1.06531698262889	0.941625821622144	1.24468098260551	2.26637303987035	2.26501558435138	-0.567106994650027	-0.567106994650027	2.15990024925591	-0.567106994650027	2.11854784680854	-0.567106994650027	1.93250418856203	2.08355375414998	2.17032724217397	-0.567106994650027	2.9885098433838	1.82549535294133	-0.567106994650027	-0.567106994650027	-0.567106994650027	1.62719395086744	-0.567106994650027	-0.567106994650027	-0.567106994650027	-0.567106994650027	1.11955026273902	-0.567106994650027	0.962225886782909	2.3255421439644	-0.567106994650027	1.39181844642492	-0.567106994650027	-0.567106994650027	-0.567106994650027	1.40457238129844	1.83945529786445	1.15158345477013	2.03313624346152	1.65476121681762	1.56503841388349	1.15378165441482	-0.567106994650027	1.98640553259568	-0.567106994650027	-0.567106994650027	1.83209601832962	-0.567106994650027	-0.567106994650027	2.1241795303764	1.66188018400328	-0.567106994650027	1.86528122927467	1.7271897367592	-0.567106994650027	2.04238958260442	-0.567106994650027	-0.567106994650027	1.55401353426505	2.10305803630375	-0.567106994650027	2.32215454104393	1.05771361865959	1.23559851689272	1.40248327319651	1.33157806693129	2.777909706015	1.75784891113027	-0.567106994650027	-0.567106994650027	-0.567106994650027	-0.567106994650027	1.45691168305021	1.53339187259281	-0.567106994650027	-0.567106994650027	-0.567106994650027	-0.567106994650027	-0.567106994650027	-0.567106994650027	-0.567106994650027	-0.567106994650027	2.09968021819195	-0.567106994650027	-0.567106994650027	-0.567106994650027	-0.567106994650027	1.81242417230111	-0.567106994650027	-0.567106994650027	1.66506144825599	1.84734947375612	1.48691969950593	-0.567106994650027	-0.567106994650027	-0.567106994650027	-0.567106994650027	-0.567106994650027	-0.567106994650027	-0.567106994650027	-0.567106994650027	2.01345733035434	1.24344764370834	-0.567106994650027	-0.567106994650027	-0.567106994650027	2.75007113769544	1.17679135055385	-0.567106994650027	-0.567106994650027	-0.567106994650027	1.77898759440345	0.721820242672583	0.814510139920476	-0.567106994650027	-0.567106994650027	-0.567106994650027	0.710733512824135	1.07418771175382	1.0807605069497	1.87824131296022	1.5893285866274	2.52762664567527	0.413403574461031	2.19253675378192	2.10613808700265	-0.567106994650027	1.58237500252557	0.887374867458005	0.900928356679572	-0.567106994650027	1.51289093405323	0.797131309652547	0.927252272271076	-0.567106994650027	-0.567106994650027	-0.567106994650027	-0.567106994650027	1.39078859530639	1.49152605455444	-0.567106994650027	1.50537754070194	0.724653472011291	0.601136895922017	-0.567106994650027	0.544278359450709	1.1563172958227	0.561181118472804	1.33634576671272	1.4941689646006	1.85862038062588	0.357044504541813	-0.567106994650027	0.273019942038983	0.54622157535971	1.00549846482854	0.742909037254367	1.6298761650781	-0.567106994650027	0.532681952975664	1.2240866117047	0.507491156336005	-0.567106994650027	0.575242115126915	1.61402287266816	0.673632935612928	-0.567106994650027	1.08941238559278	1.20718177244299	0.566186766659072	1.09652874772922	2.17964400092589	0.291243717992354	0.488249682296085	0.682499949344899	1.9928673398905	0.442221569714305	0.846630255906426	0.180358010080051	0.811580852866117	0.154596071039229	-0.567106994650027	2.1560159023456	-0.567106994650027	-0.567106994650027	-0.567106994650027	-0.567106994650027	-0.567106994650027	-0.567106994650027	-0.567106994650027	-0.567106994650027	-0.567106994650027	-0.567106994650027	-0.567106994650027	-0.567106994650027	2.31952681450386	-0.567106994650027	-0.567106994650027	1.57655974982344	-0.567106994650027	1.78228059514914	-0.567106994650027	-0.567106994650027	2.72569715827822	-0.567106994650027	-0.567106994650027	-0.567106994650027	-0.567106994650027	-0.567106994650027	-0.567106994650027	-0.567106994650027	-0.567106994650027	1.8392170519755	2.31615736117806	2.22539450049195	1.28154414274805	2.35611275819481	-0.567106994650027	-0.567106994650027	-0.567106994650027	-0.567106994650027	1.79518422123938	1.90874714026689	0.924992828935066	1.56790522189783	-0.567106994650027	-0.567106994650027	1.35606716325403	-0.567106994650027	-0.567106994650027	-0.567106994650027	-0.567106994650027	-0.567106994650027	-0.567106994650027	2.17623684536004	-0.567106994650027	-0.567106994650027	-0.567106994650027	-0.567106994650027	-0.567106994650027	-0.567106994650027	1.9113027652087	3.13540251450653	-0.567106994650027	1.73401469822443	-0.567106994650027	2.04413368861428	-0.567106994650027	-0.567106994650027	-0.567106994650027	-0.567106994650027	-0.567106994650027	1.24542188874337	-0.567106994650027	-0.567106994650027	1.71620107033935	1.37722222198071	1.68112979851776	-0.567106994650027	-0.567106994650027	-0.567106994650027	1.80135598953082	-0.567106994650027	1.54137532016169	-0.567106994650027	-0.567106994650027	2.48607659774591	-0.567106994650027	-0.567106994650027	-0.567106994650027	-0.567106994650027	1.49715160613503	-0.567106994650027	-0.567106994650027	1.99719764827189	-0.567106994650027	-0.567106994650027	-0.567106994650027	-0.567106994650027	-0.567106994650027	-0.567106994650027	-0.567106994650027	-0.567106994650027	1.48266356992321	1.15290162777785	-0.567106994650027	2.15763268334134	-0.567106994650027	-0.567106994650027	-0.567106994650027	1.71704191800355	1.68194039022035	-0.567106994650027	2.44891028942071	2.01798771162356	-0.567106994650027	-0.567106994650027	2.07753131524761	1.61919315352009	-0.567106994650027	1.67225857930254	-0.567106994650027	1.81893823479891	1.99441973510416	-0.567106994650027	-0.567106994650027	-0.567106994650027	1.76533554144256	-0.567106994650027	1.51593654760249	1.7478106388708	2.51109343758008	-0.567106994650027	1.72931736519648	1.34959776967987	-0.567106994650027	2.10675516492506	-0.567106994650027	-0.567106994650027	-0.567106994650027	2.88232151170365	1.83446404728859	-0.567106994650027	-0.567106994650027	-0.567106994650027	-0.567106994650027	-0.567106994650027	-0.567106994650027	-0.567106994650027	-0.567106994650027	1.46008999341113	-0.567106994650027	2.30093505362509	-0.567106994650027	-0.567106994650027	-0.567106994650027	-0.567106994650027	-0.567106994650027	-0.567106994650027	-0.567106994650027	-0.567106994650027	-0.567106994650027	2.71299096470464	-0.567106994650027	-0.567106994650027	-0.567106994650027	-0.567106994650027	1.20989571201994	-0.567106994650027	-0.567106994650027	-0.567106994650027	-0.567106994650027	-0.567106994650027	-0.567106994650027	-0.567106994650027	2.04500682694621	-0.567106994650027	-0.567106994650027	-0.567106994650027	1.47066025398014	-0.567106994650027	-0.567106994650027	2.89204959857726	-0.567106994650027	-0.567106994650027	-0.567106994650027	2.19248901444297	-0.567106994650027	-0.567106994650027	-0.567106994650027	-0.567106994650027	-0.567106994650027	-0.567106994650027	1.3903476077126	-0.567106994650027	1.6461325347139	-0.567106994650027	-0.567106994650027	-0.567106994650027	-0.567106994650027	-0.567106994650027	-0.567106994650027	1.45374478459596	-0.567106994650027	1.62337550445107	2.80678409233961	-0.567106994650027	-0.567106994650027	-0.567106994650027	-0.567106994650027	-0.567106994650027	-0.567106994650027	-0.567106994650027	-0.567106994650027	-0.567106994650027	2.03746360056104	1.70492101694868	1.57078101541514	-0.567106994650027	-0.567106994650027	-0.567106994650027	-0.567106994650027	-0.567106994650027	-0.567106994650027	-0.567106994650027	-0.567106994650027	-0.567106994650027	-0.567106994650027	-0.567106994650027	-0.567106994650027	1.30591870589611	-0.567106994650027	1.42329913032028	-0.567106994650027	-0.567106994650027	-0.567106994650027	-0.567106994650027	-0.567106994650027	-0.567106994650027	1.43870038589182	-0.567106994650027	1.30273298544108	-0.567106994650027	-0.567106994650027	-0.567106994650027	-0.567106994650027	-0.567106994650027	-0.567106994650027	-0.567106994650027	-0.567106994650027	-0.567106994650027	1.99054308729094	1.72294849373484	-0.567106994650027	-0.567106994650027	-0.567106994650027	-0.567106994650027	1.82879021118496	1.61314300045632	1.69213137430583	-0.567106994650027	-0.567106994650027	-0.567106994650027	-0.567106994650027	1.65082929754339	1.71788350068521	-0.567106994650027	-0.567106994650027	-0.567106994650027	-0.567106994650027	-0.567106994650027	-0.567106994650027	1.5515423421893	2.27181958276963	1.77466364785567	-0.567106994650027	1.04216723539664	-0.567106994650027	1.45342871976777	-0.567106994650027	-0.567106994650027	1.05500310234708	-0.567106994650027	-0.567106994650027	1.31447409781906	-0.567106994650027	-0.567106994650027	-0.567106994650027	-0.567106994650027	1.24172412114091	-0.567106994650027	-0.567106994650027	-0.567106994650027	1.67769246412881	-0.567106994650027	-0.567106994650027	-0.567106994650027	1.84471114467994	0.947093431694571	-0.567106994650027	-0.567106994650027	-0.567106994650027	-0.567106994650027	0.372044936615203	-0.567106994650027	-0.567106994650027	-0.567106994650027	-0.567106994650027	-0.567106994650027	1.49449987848696	1.33048165889602	-0.567106994650027	1.47421189356322	-0.567106994650027	-0.567106994650027	-0.567106994650027	1.62033193848307	-0.567106994650027	-0.567106994650027	-0.567106994650027	-0.567106994650027	-0.567106994650027	-0.567106994650027	-0.567106994650027	-0.567106994650027	-0.567106994650027	-0.567106994650027	-0.567106994650027	-0.567106994650027	-0.567106994650027	-0.567106994650027	2.26287562169101	-0.567106994650027	1.74002628443926	-0.567106994650027	-0.567106994650027	-0.567106994650027	0.939319125138499	-0.567106994650027	-0.567106994650027	1.25661745924369	0.720408565980693	-0.567106994650027	1.38142961414013	-0.567106994650027	-0.567106994650027	-0.567106994650027	0.573692023346687	-0.567106994650027	1.16945760581986	2.28591802034386	1.3242049659182	0.886612871327204	1.52445096375689	2.36544842504754	2.88171605985059	1.33048165889602	2.33032731923715	-0.567106994650027	1.60339458002594	-0.567106994650027	-0.567106994650027	-0.567106994650027	1.78475761581607	0.670058437918338	1.16252579323153	-0.567106994650027	-0.567106994650027	-0.567106994650027	0.899374482464771	0.97647547781988	-0.567106994650027	1.75500149853307	2.39352715134217	1.26239971259196	1.99580776406791	-0.567106994650027	1.68133238176249	1.29324859666141	1.37809102205556	-0.567106994650027	2.30833461754298	0.961546366651914	-0.567106994650027	-0.567106994650027	-0.567106994650027	1.92885312396331	-0.567106994650027	-0.567106994650027	-0.567106994650027	-0.567106994650027	-0.567106994650027	-0.567106994650027	-0.567106994650027	-0.567106994650027	1.75916591295742	-0.567106994650027	-0.567106994650027	-0.567106994650027	-0.567106994650027	-0.567106994650027	1.94248036339225	3.01148994103082	1.18179490148751	-0.567106994650027	-0.567106994650027	-0.567106994650027	-0.567106994650027	-0.567106994650027	-0.567106994650027	-0.567106994650027	-0.567106994650027	-0.567106994650027	-0.567106994650027	-0.567106994650027	-0.567106994650027	-0.567106994650027	1.85313009716198	-0.567106994650027	-0.567106994650027	0.918897114831274	1.48889094116401	-0.567106994650027	0.81587714123002	1.99998299969623	-0.567106994650027	-0.567106994650027	2.04967583402108	-0.567106994650027	-0.567106994650027	-0.567106994650027	-0.567106994650027	1.29482180331924	-0.567106994650027	1.99275654320359	-0.567106994650027	2.03862057995015	1.73529975749803	-0.567106994650027	-0.567106994650027	-0.567106994650027	-0.567106994650027	2.0397788345479	3.10606724388633	2.85240971793397	1.43034999443	1.31743541385493	1.7074162726165	-0.567106994650027	-0.567106994650027	-0.567106994650027	-0.567106994650027	1.62413794740696	-0.567106994650027	1.26746128637245	1.12440871676405	1.19514038722937	1.62375664819505	-0.567106994650027	-0.567106994650027	-0.567106994650027	1.43901119503972	1.49549335547644	-0.567106994650027	2.01969167930526	1.61201295601329	-0.567106994650027	-0.567106994650027	1.05423048797623	-0.567106994650027	-0.567106994650027	2.29725362364731	-0.567106994650027	-0.567106994650027	-0.567106994650027	-0.567106994650027	1.09265725324209	1.02601322916261	-0.567106994650027	1.65279320920413	-0.567106994650027	-0.567106994650027	-0.567106994650027	-0.567106994650027	-0.567106994650027	1.24172412114091	-0.567106994650027	-0.567106994650027	-0.567106994650027	-0.567106994650027	-0.567106994650027	-0.567106994650027	-0.567106994650027	-0.567106994650027	-0.567106994650027	-0.567106994650027	-0.567106994650027	-0.567106994650027	-0.567106994650027	1.3839056568139	0.921296876983583	0.696224021653082	2.2040229520802	-0.567106994650027	-0.567106994650027	1.55862070487652	1.37317945134754	-0.567106994650027	1.8224455910581	-0.567106994650027	-0.567106994650027	-0.567106994650027	1.15136397671037	1.23877803196589	-0.567106994650027	-0.567106994650027	1.36743706356071	2.1690183618297	1.30724970255991	1.30804932434333	1.34596290862211	-0.567106994650027	-0.567106994650027	2.35276047287097	-0.567106994650027	1.19374932136917	1.58073574909235	0.794611005206623	0.985375362037122	1.79586806861188	1.76180526472117	-0.567106994650027	-0.567106994650027	1.45881729543713	2.64194846984522	1.84686925937333	1.62337550445107	-0.567106994650027	-0.567106994650027	-0.567106994650027	-0.567106994650027	-0.567106994650027	-0.567106994650027	-0.567106994650027	2.20864828245362	0.871998354513147	-0.567106994650027	-0.567106994650027	-0.567106994650027	1.19097450412358	-0.567106994650027	-0.567106994650027	-0.567106994650027	-0.567106994650027	1.05558309280238	1.11054913164995	1.65594399348326	-0.567106994650027	1.55472081946164	-0.567106994650027	1.00567908420857	1.36201740084396	0.945598011586791	1.24764868133045	1.2513736445231	-0.567106994650027	-0.567106994650027	1.03367012399247	2.27397693380439	-0.567106994650027	-0.567106994650027	2.50489862083277	2.59097255149094	-0.567106994650027	-0.567106994650027	-0.567106994650027	-0.567106994650027	-0.567106994650027	-0.567106994650027	-0.567106994650027	1.29115563397637	1.28154414274805	1.43004224732232	1.28206082597214	1.71578092179667	1.92885312396331	1.55330679647065	-0.567106994650027	-0.567106994650027	-0.567106994650027	2.6946996393856	1.84638927551804	-0.567106994650027	-0.567106994650027	-0.567106994650027	1.69049348518307	1.20189850335787	2.10428899024119	-0.567106994650027	-0.567106994650027	-0.567106994650027	1.9210730675301	1.69008445143238	-0.567106994650027	-0.567106994650027	-0.567106994650027	-0.567106994650027	-0.567106994650027	-0.567106994650027	1.84255768085072	-0.567106994650027	1.51695404452142	1.41117118261628	-0.567106994650027	-0.567106994650027	1.54207286021772	-0.567106994650027	-0.567106994650027	-0.567106994650027	-0.567106994650027	-0.567106994650027	-0.567106994650027	-0.567106994650027	1.72252539300873	-0.567106994650027	1.2903721378849	-0.567106994650027	-0.567106994650027	1.60190385736012	-0.567106994650027	-0.567106994650027	-0.567106994650027	-0.567106994650027	-0.567106994650027	-0.567106994650027	1.57294378592485	-0.567106994650027	-0.567106994650027	2.15569283637716	1.70575204804341	-0.567106994650027	1.99747584812143	-0.567106994650027	-0.567106994650027	1.19305470406359	-0.567106994650027	-0.567106994650027	-0.567106994650027	-0.567106994650027	2.24450104232411	1.11200720901929	1.16956991438331	-0.567106994650027	-0.567106994650027	-0.567106994650027	1.57402708291853	-0.567106994650027	1.12398501633007	-0.567106994650027	-0.567106994650027	-0.567106994650027	2.41617509701046	-0.567106994650027	-0.567106994650027	1.60675748048052	1.25062728284851	1.18088279403416	1.9629973942379	-0.567106994650027	-0.567106994650027	1.2603838380119	-0.567106994650027	-0.567106994650027	-0.567106994650027	1.20424229132176	-0.567106994650027	1.44713114014556	1.07936144937406	1.39211291616223	1.23877803196589	2.33576689014102	-0.567106994650027	-0.567106994650027	-0.567106994650027	-0.567106994650027	-0.567106994650027	-0.567106994650027	-0.567106994650027	2.35895712499211	-0.567106994650027	-0.567106994650027	-0.567106994650027	-0.567106994650027	-0.567106994650027	-0.567106994650027	-0.567106994650027	-0.567106994650027	-0.567106994650027	-0.567106994650027	-0.567106994650027	-0.567106994650027	-0.567106994650027	-0.567106994650027	-0.567106994650027	-0.567106994650027	-0.567106994650027	-0.567106994650027	-0.567106994650027	-0.567106994650027	-0.567106994650027	-0.567106994650027	-0.567106994650027	-0.567106994650027	-0.567106994650027	1.22324485345144	-0.567106994650027	-0.567106994650027	0.800329132225867	-0.567106994650027	-0.567106994650027	1.29508429557682	-0.567106994650027	-0.567106994650027	-0.567106994650027	-0.567106994650027	1.16330534376078	-0.567106994650027	0.96018929013813	1.62350253509815	0.509020209942483	-0.567106994650027	-0.567106994650027	-0.567106994650027	0.939648185532671	-0.567106994650027	1.92902668889433	-0.567106994650027	-0.567106994650027	-0.567106994650027	-0.567106994650027	-0.567106994650027	-0.567106994650027	1.24049527856145	1.51899249003164	-0.567106994650027	-0.567106994650027	-0.567106994650027	1.31743541385493	-0.567106994650027	2.18848636747054	-0.567106994650027	-0.567106994650027	-0.567106994650027	-0.567106994650027	-0.567106994650027	-0.567106994650027	-0.567106994650027	-0.567106994650027	-0.567106994650027	0.920816254647064	-0.567106994650027	0.746454493241767	-0.567106994650027	-0.567106994650027	0.260836253511685	-0.567106994650027	-0.567106994650027	-0.567106994650027	-0.567106994650027	-0.567106994650027	-0.567106994650027	-0.567106994650027	-0.567106994650027	-0.567106994650027	-0.567106994650027	1.32502100469832	-0.567106994650027	-0.567106994650027	-0.567106994650027	-0.567106994650027	-0.567106994650027	1.16174702084347	-0.567106994650027	-0.567106994650027	1.48691969950593	-0.567106994650027	-0.567106994650027	-0.567106994650027	-0.567106994650027	-0.567106994650027	-0.567106994650027	-0.567106994650027	-0.567106994650027	-0.567106994650027	1.5261635226303	-0.567106994650027	-0.567106994650027	-0.567106994650027	-0.567106994650027	-0.567106994650027	-0.567106994650027	1.2558662694951	1.09550800769098	-0.567106994650027	1.2002619559162	-0.567106994650027	0.974916407635358	-0.567106994650027	-0.567106994650027	1.9332882578436	-0.567106994650027	-0.567106994650027	-0.567106994650027	-0.567106994650027	1.33652968057275	-0.567106994650027	-0.567106994650027	-0.567106994650027	-0.567106994650027	-0.567106994650027	1.37490972667365	1.16352821558529	-0.567106994650027	-0.567106994650027	-0.567106994650027	0.932770431675565	-0.567106994650027	-0.567106994650027	-0.567106994650027	-0.567106994650027	-0.567106994650027	1.33295059240233	-0.567106994650027	-0.567106994650027	-0.567106994650027	-0.567106994650027	-0.567106994650027	-0.567106994650027	-0.567106994650027	-0.567106994650027	-0.567106994650027	-0.567106994650027	-0.567106994650027	-0.567106994650027	-0.567106994650027	1.74239821941083	0.931468078081308	0.768798787574505	3.02602813539567	-0.567106994650027	1.0232318756898	1.16732680019049	1.02527049638836	-0.567106994650027	-0.567106994650027	-0.567106994650027	-0.567106994650027	-0.567106994650027	-0.567106994650027	-0.567106994650027	-0.567106994650027	-0.567106994650027	0.951598980867022	0.619524951997218	1.032357158644	1.53408330431906	1.06727915396954	-0.567106994650027	1.7688786232555	1.38770642191377	-0.567106994650027	-0.567106994650027	0.97699592955755	-0.567106994650027	1.29903170013644	-0.567106994650027	2.22058366871574	1.18339363674353	0.954282680107647	-0.567106994650027	-0.567106994650027	-0.567106994650027	0.995099310045746	-0.567106994650027	2.05055358152167	-0.567106994650027	0.944105787863866	1.97763354020759	1.03800079757721	1.75107262322197	-0.567106994650027	0.909538583644459	-0.567106994650027	-0.567106994650027	0.793552796480712	0.484011094869283	1.32847528887726	1.66585843682492	-0.567106994650027	-0.567106994650027	-0.567106994650027	-0.567106994650027	0.947925605853988	1.26568616613935	-0.567106994650027	1.03348241325935	-0.567106994650027	-0.567106994650027	-0.567106994650027	1.87832387212155	-0.567106994650027	0.761344996703528	-0.567106994650027	-0.567106994650027	0.838291607722205	0.723943926388429	-0.567106994650027	1.38712059256407	-0.567106994650027	-0.567106994650027	1.68885840060682	1.22444763576016	-0.567106994650027	-0.567106994650027	1.83398999093961	-0.567106994650027	-0.567106994650027	-0.567106994650027	-0.567106994650027	-0.567106994650027	1.8507174452584	-0.567106994650027	0.979778127785025	-0.567106994650027	-0.567106994650027	-0.567106994650027	0.87618442204688	1.15367159655274	-0.567106994650027	0.79699841366538	0.852320950750172	-0.567106994650027	1.38186604351848	0.644598196450818	-0.567106994650027	1.32651914321868	-0.567106994650027	1.15180299490819	-0.567106994650027	-0.567106994650027	-0.567106994650027	1.58859415963195	1.42482708382585	-0.567106994650027	1.65732577406385	1.07657114724639	1.90951315373217	-0.567106994650027	-0.567106994650027	-0.567106994650027	-0.567106994650027	-0.567106994650027	-0.567106994650027	0.768163656518009	-0.567106994650027	-0.567106994650027	0.823586171499617	1.24123235994919	-0.567106994650027	1.2903721378849	-0.567106994650027	-0.567106994650027	-0.567106994650027	-0.567106994650027	-0.567106994650027	1.42758416845259	1.7688786232555	2.32705104354844	0.901550901368459	-0.567106994650027	1.35099996256941	0.725363845700227	0.832650398686565	-0.567106994650027	0.73829393524651	-0.567106994650027	-0.567106994650027	0.794346288290428	1.62547372051124	-0.567106994650027	-0.567106994650027	0.607586531952698	1.97681496184452	0.909696142603815	0.924992828935066	-0.567106994650027	-0.567106994650027	-0.567106994650027	-0.567106994650027	-0.567106994650027	-0.567106994650027	0.790914940358379	0.506848698523622	-0.567106994650027	0.575881672028628	-0.567106994650027	0.422389389980293	0.474056780030301	-0.567106994650027	-0.567106994650027	1.8711664057587	-0.567106994650027	1.6461325347139	1.74347829195446	-0.567106994650027	-0.567106994650027	-0.567106994650027	1.43281588230154	1.23633113999687	1.14676922692165	2.35611275819481	1.41207492632795	-0.567106994650027	2.95038263898507	-0.567106994650027	-0.567106994650027	-0.567106994650027	1.52171760215481	1.79177208724337	-0.567106994650027	-0.567106994650027	-0.567106994650027	1.89959974315983	1.48462541159914	-0.567106994650027	-0.567106994650027	1.29797721793185	1.26720746165953	-0.567106994650027	1.25937776660235	-0.567106994650027	-0.567106994650027	0.913171648006995	-0.567106994650027	-0.567106994650027	-0.567106994650027	-0.567106994650027	-0.567106994650027	1.09734633345977	-0.567106994650027	-0.567106994650027	-0.567106994650027	-0.567106994650027	1.07240510886513	-0.567106994650027	-0.567106994650027	-0.567106994650027	-0.567106994650027	-0.567106994650027	0.648330990281978	-0.567106994650027	-0.567106994650027	1.28542719493689	-0.567106994650027	-0.567106994650027	-0.567106994650027	-0.567106994650027	2.04180885595437	1.2667000485029	-0.567106994650027	-0.567106994650027	1.50615958970718	-0.567106994650027	-0.567106994650027	1.14939146297029	1.74672573903006	-0.567106994650027	2.41556253887767	0.869618019895856	0.91650569845881	-0.567106994650027	1.84807022798672	1.02341696927121	0.794611005206623	1.34582341792259	-0.567106994650027	-0.567106994650027	-0.567106994650027	-0.567106994650027	-0.567106994650027	-0.567106994650027	-0.567106994650027	2.08930687435512	-0.567106994650027	1.83541283711422	1.10515775743751	-0.567106994650027	-0.567106994650027	-0.567106994650027	-0.567106994650027	-0.567106994650027	-0.567106994650027	1.62223300495356	-0.567106994650027	-0.567106994650027	-0.567106994650027	2.38303148659347	1.01057296495737	1.53477526362482	1.35240448157088	-0.567106994650027	2.40979346890048	1.3583290076537	0.810562131151473	-0.567106994650027	-0.567106994650027	-0.567106994650027	-0.567106994650027	-0.567106994650027	-0.567106994650027	-0.567106994650027	1.37059059321158	-0.567106994650027	-0.567106994650027	-0.567106994650027	-0.567106994650027	-0.567106994650027	-0.567106994650027	2.46074116867372	1.70533644250761	1.33102968399066	2.04879881710611	-0.567106994650027	1.31045281058891	-0.567106994650027	-0.567106994650027	1.95522209065863	-0.567106994650027	-0.567106994650027	-0.567106994650027	-0.567106994650027	1.49383817314251	-0.567106994650027	-0.567106994650027	-0.567106994650027	-0.567106994650027	-0.567106994650027	-0.567106994650027	-0.567106994650027	-0.567106994650027	-0.567106994650027	-0.567106994650027	-0.567106994650027	-0.567106994650027	-0.567106994650027	-0.567106994650027	-0.567106994650027	-0.567106994650027	0.907964987728087	1.16576043978521	-0.567106994650027	1.24641081897648	-0.567106994650027	1.11325921534214	-0.567106994650027	-0.567106994650027	-0.567106994650027	1.21606582499947	-0.567106994650027	0.931305455903328	-0.567106994650027	0.963246397184529	1.18179490148751	-0.567106994650027	-0.567106994650027	-0.567106994650027	0.912696675591561	-0.567106994650027	-0.567106994650027	-0.567106994650027	-0.567106994650027	-0.567106994650027	-0.567106994650027	-0.567106994650027	1.90263972880578	-0.567106994650027	-0.567106994650027	-0.567106994650027	-0.567106994650027	1.68112979851776	1.27511285679929	1.44964476503329	-0.567106994650027	-0.567106994650027	2.15730913348516	-0.567106994650027	2.01883934842474	-0.567106994650027	1.64379290741195	-0.567106994650027	-0.567106994650027	-0.567106994650027	1.3252931943741	1.98530496528465	1.43405144024386	-0.567106994650027	1.2603838380119	0.997060039671885	-0.567106994650027	1.05713195832278	0.694420751275766	-0.567106994650027	1.97626960240934	1.36429515994108	2.40223628418322	-0.567106994650027	-0.567106994650027	-0.567106994650027	-0.567106994650027	-0.567106994650027	1.47680386032724	-0.567106994650027	-0.567106994650027	2.48911981813761	-0.567106994650027	1.60115939291797	-0.567106994650027	0.941955974366439	-0.567106994650027	-0.567106994650027	1.2728098728487	1.30911668367169	-0.567106994650027	-0.567106994650027	1.15158345477013	2.15838801004641	1.67910633370247	0.988190537333737	1.01385404994552	1.94794702556538	-0.567106994650027	1.86846475789091	-0.567106994650027	1.65574676114349	-0.567106994650027	-0.567106994650027	-0.567106994650027	-0.567106994650027	1.20800677589357	-0.567106994650027	1.1772449049653	-0.567106994650027	1.1548830911655	1.03762320017826	-0.567106994650027	-0.567106994650027	-0.567106994650027	-0.567106994650027	1.29876795375533	-0.567106994650027	-0.567106994650027	-0.567106994650027	-0.567106994650027	-0.567106994650027	-0.567106994650027	-0.567106994650027	-0.567106994650027	-0.567106994650027	-0.567106994650027	-0.567106994650027	-0.567106994650027	1.20682846099153	-0.567106994650027	-0.567106994650027	1.28076972586346	1.31932537039871	1.06668995942076	1.07657114724639	1.21869066764956	-0.567106994650027	-0.567106994650027	1.7271897367592	-0.567106994650027	-0.567106994650027	2.23821134663134	1.3929969303967	-0.567106994650027	1.33048165889602	-0.567106994650027	-0.567106994650027	-0.567106994650027	-0.567106994650027	-0.567106994650027	-0.567106994650027	1.13895541898896	-0.567106994650027	0.939977401620831	-0.567106994650027	-0.567106994650027	-0.567106994650027	0.998131789642031	-0.567106994650027	-0.567106994650027	-0.567106994650027	-0.567106994650027	1.60825601772968	-0.567106994650027	1.07936144937406	1.14003595611789	-0.567106994650027	-0.567106994650027	-0.567106994650027	1.14698740793257	-0.567106994650027	-0.567106994650027	-0.567106994650027	-0.567106994650027	1.24024973405609	-0.567106994650027	1.04349788831328	1.18982119809698	-0.567106994650027	1.37577617972489	1.35184239442715	-0.567106994650027	-0.567106994650027	1.28985021983237	-0.567106994650027	0.928708683611918	2.2619851921776	1.22084468723254	1.65338318075359	-0.567106994650027	0.922419635269347	0.474207280353611	1.83874073080406	-0.567106994650027	-0.567106994650027	-0.567106994650027	0.973188115813478	-0.567106994650027	-0.567106994650027	1.22541116126938	1.14111800784949	-0.567106994650027	-0.567106994650027	-0.567106994650027	1.02694271016863	0.657030269926315	-0.567106994650027	1.00297453253527	1.67850013227552	-0.567106994650027	-0.567106994650027	-0.567106994650027	-0.567106994650027	-0.567106994650027	-0.567106994650027	-0.567106994650027	-0.567106994650027	3.41272678084824	-0.567106994650027	-0.567106994650027	2.71932721801649	-0.567106994650027	3.56695178308387	3.18688691643221	-0.567106994650027	2.434706589297	-0.567106994650027	-0.567106994650027	4.7774805148877	-0.567106994650027	-0.567106994650027	-0.567106994650027	-0.567106994650027	-0.567106994650027	-0.567106994650027	-0.567106994650027	-0.567106994650027	-0.567106994650027	-0.567106994650027	-0.567106994650027	-0.567106994650027	-0.567106994650027	-0.567106994650027	-0.567106994650027	-0.567106994650027	-0.567106994650027	-0.567106994650027	-0.567106994650027	2.76739481338078	2.15795633012812	-0.567106994650027	-0.567106994650027	-0.567106994650027	-0.567106994650027	-0.567106994650027	-0.567106994650027	-0.567106994650027	-0.567106994650027	-0.567106994650027	-0.567106994650027	-0.567106994650027	-0.567106994650027	1.86235151156392	-0.567106994650027	1.93459637630316	-0.567106994650027	-0.567106994650027	-0.567106994650027	1.22637584450497	-0.567106994650027	2.39794035817098	-0.567106994650027	-0.567106994650027	-0.567106994650027	-0.567106994650027	-0.567106994650027	-0.567106994650027	-0.567106994650027	-0.567106994650027	-0.567106994650027	1.53235571273541	-0.567106994650027	-0.567106994650027	-0.567106994650027	-0.567106994650027	-0.567106994650027	-0.567106994650027	-0.567106994650027	-0.567106994650027	-0.567106994650027	-0.567106994650027	-0.567106994650027	-0.567106994650027	-0.567106994650027	1.02657077562446	1.43281588230154	-0.567106994650027	3.53624177939484	1.71452157568767	-0.567106994650027	-0.567106994650027	-0.567106994650027	-0.567106994650027	-0.567106994650027	-0.567106994650027	2.2076312864413	1.67507227031426	2.25825320686011	1.65004487650593	-0.567106994650027	-0.567106994650027	-0.567106994650027	-0.567106994650027	-0.567106994650027	-0.567106994650027	-0.567106994650027	-0.567106994650027	-0.567106994650027	-0.567106994650027	-0.567106994650027	-0.567106994650027	-0.567106994650027	-0.567106994650027	3.7368779819817	-0.567106994650027	-0.567106994650027	-0.567106994650027	-0.567106994650027	-0.567106994650027	2.95209048691583	-0.567106994650027	-0.567106994650027	-0.567106994650027	-0.567106994650027	-0.567106994650027	-0.567106994650027	-0.567106994650027	-0.567106994650027	-0.567106994650027	-0.567106994650027	-0.567106994650027	3.65030463558878	-0.567106994650027	-0.567106994650027	2.85952213514706	-0.567106994650027	-0.567106994650027	4.6785477514931	3.3272100784315	3.23411132200311	2.98324119707609	3.74632603651957	-0.567106994650027	-0.567106994650027	-0.567106994650027	-0.567106994650027	-0.567106994650027	-0.567106994650027	3.31519772990186	-0.567106994650027	-0.567106994650027	-0.567106994650027	-0.567106994650027	-0.567106994650027	2.94825113849751	-0.567106994650027	3.04108165851572	3.74395776671887	-0.567106994650027	3.88608674403177	3.69061367946723	-0.567106994650027	-0.567106994650027	-0.567106994650027	-0.567106994650027	3.64810063994944	3.97295928599278	4.03460705990361	-0.567106994650027	-0.567106994650027	-0.567106994650027	-0.567106994650027	-0.567106994650027	-0.567106994650027	-0.567106994650027	-0.567106994650027	-0.567106994650027	3.87822078874021	3.85875380751972	-0.567106994650027	-0.567106994650027	-0.567106994650027	3.47110165363695	-0.567106994650027	3.63932102219711	2.28119859526314	1.60376763498944	2.23786297156774	3.84669595589997	-0.567106994650027	-0.567106994650027	-0.567106994650027	-0.567106994650027	-0.567106994650027	1.86479234929803	0.842554617879428	3.4072137939701	-0.567106994650027	-0.567106994650027	-0.567106994650027	2.88656806353071	-0.567106994650027	-0.567106994650027	-0.567106994650027	-0.567106994650027	-0.567106994650027	-0.567106994650027	-0.567106994650027	-0.567106994650027	2.4692670845418	-0.567106994650027	-0.567106994650027	-0.567106994650027	-0.567106994650027	-0.567106994650027	-0.567106994650027	-0.567106994650027	-0.567106994650027	3.09739798215218	-0.567106994650027	-0.567106994650027	-0.567106994650027	-0.567106994650027	-0.567106994650027	2.6188578439461	2.55448677796606	3.14284392292401	-0.567106994650027	-0.567106994650027	-0.567106994650027	1.72867858452049	1.12844559326022	2.26519410172591	3.10317086083872	-0.567106994650027	-0.567106994650027	-0.567106994650027	-0.567106994650027	-0.567106994650027	-0.567106994650027	-0.567106994650027	-0.567106994650027	-0.567106994650027	-0.567106994650027	-0.567106994650027	-0.567106994650027	-0.567106994650027	-0.567106994650027	-0.567106994650027	-0.567106994650027	-0.567106994650027	-0.567106994650027	-0.567106994650027	-0.567106994650027	-0.567106994650027	-0.567106994650027	2.29578445459468	-0.567106994650027	-0.567106994650027	-0.567106994650027	2.50932010518666	-0.567106994650027	-0.567106994650027	-0.567106994650027	-0.567106994650027	-0.567106994650027	-0.567106994650027	-0.567106994650027	-0.567106994650027	2.88961033832789	-0.567106994650027	-0.567106994650027	-0.567106994650027	-0.567106994650027	-0.567106994650027	-0.567106994650027	-0.567106994650027	-0.567106994650027	-0.567106994650027	-0.567106994650027	2.21374750846577	-0.567106994650027	1.67025389238527	2.79771023651527	1.37925079575182	-0.567106994650027	2.61691337570209	3.66583571523537	-0.567106994650027	-0.567106994650027	3.3032962008712	3.82943909548163	4.75025118660019	-0.567106994650027	-0.567106994650027	2.90185536828398	-0.567106994650027	2.4305623921508	-0.567106994650027	2.98192751798448	-0.567106994650027	-0.567106994650027	3.98704920833197	-0.567106994650027	-0.567106994650027	-0.567106994650027	-0.567106994650027	-0.567106994650027	-0.567106994650027	3.41456964176045	-0.567106994650027	-0.567106994650027	-0.567106994650027	-0.567106994650027	-0.567106994650027	-0.567106994650027	-0.567106994650027	-0.567106994650027	-0.567106994650027	-0.567106994650027	-0.567106994650027	-0.567106994650027	-0.567106994650027	2.18217881916021	-0.567106994650027	2.70564081555764	1.8980831596613	-0.567106994650027	-0.567106994650027	-0.567106994650027	-0.567106994650027	-0.567106994650027	-0.567106994650027	-0.567106994650027	-0.567106994650027	-0.567106994650027	-0.567106994650027	-0.567106994650027	-0.567106994650027	-0.567106994650027	-0.567106994650027	-0.567106994650027	-0.567106994650027	2.21238538734788	2.05084632655803	-0.567106994650027	-0.567106994650027	1.83541283711422	-0.567106994650027	1.93669284850099	-0.567106994650027	-0.567106994650027	-0.567106994650027	-0.567106994650027	-0.567106994650027	-0.567106994650027	-0.567106994650027	-0.567106994650027	-0.567106994650027	-0.567106994650027	-0.567106994650027	1.49152605455444	1.37693281788948	-0.567106994650027	1.48691969950593	-0.567106994650027	-0.567106994650027	-0.567106994650027	-0.567106994650027	-0.567106994650027	-0.567106994650027	-0.567106994650027	-0.567106994650027	-0.567106994650027	-0.567106994650027	1.48560795484663	-0.567106994650027	-0.567106994650027	1.4048712378497	1.48987819746469	1.85119951074788	-0.567106994650027	-0.567106994650027	-0.567106994650027	-0.567106994650027	-0.567106994650027	-0.567106994650027	-0.567106994650027	-0.567106994650027	-0.567106994650027	-0.567106994650027	-0.567106994650027	-0.567106994650027	-0.567106994650027	1.43189035859585	-0.567106994650027	-0.567106994650027	-0.567106994650027	-0.567106994650027	-0.567106994650027	-0.567106994650027	1.71914725526554	-0.567106994650027	-0.567106994650027	-0.567106994650027	-0.567106994650027	2.7004182329466	3.69402845668453	-0.567106994650027	-0.567106994650027	-0.567106994650027	-0.567106994650027	3.12064973454872	-0.567106994650027	-0.567106994650027	-0.567106994650027	1.91027974459165	-0.567106994650027	2.65341450712811	-0.567106994650027	2.84416391208011	2.51464826686833	-0.567106994650027	-0.567106994650027	-0.567106994650027	-0.567106994650027	2.04268006621142	3.59415741032171	-0.567106994650027	2.85181888128222	-0.567106994650027	-0.567106994650027	-0.567106994650027	-0.567106994650027	-0.567106994650027	3.85061789879428	-0.567106994650027	-0.567106994650027	2.34993170428468	-0.567106994650027	-0.567106994650027	-0.567106994650027	-0.567106994650027	-0.567106994650027	-0.567106994650027	2.21170496261179	-0.567106994650027	-0.567106994650027	-0.567106994650027	-0.567106994650027	2.69937644989894	-0.567106994650027	-0.567106994650027	-0.567106994650027	-0.567106994650027	-0.567106994650027	1.92469638526849	-0.567106994650027	-0.567106994650027	-0.567106994650027	-0.567106994650027	-0.567106994650027	-0.567106994650027	-0.567106994650027	2.97016652451218	-0.567106994650027	2.09448091528467	-0.567106994650027	2.03573051713917	1.71242632240055	2.5398417184305	2.4223188639433	2.12167290508553	3.31776240985618	-0.567106994650027	-0.567106994650027	2.54622630034987	-0.567106994650027	2.0397788345479	-0.567106994650027	2.22585377818846	2.12083866443969	-0.567106994650027	1.3929969303967	1.40039920416376	-0.567106994650027	1.52240016752832	2.63600997307007	-0.567106994650027	-0.567106994650027	1.70492101694868	1.32665547051288	-0.567106994650027	1.37001635621604	-0.567106994650027	1.30591870589611	1.56218054411038	-0.567106994650027	0.759965088681254	1.39417702990984	2.85477592664541	1.65200715383652	1.76019147903566	2.13838944165919	0.978907520729893	1.91746257363422	-0.567106994650027	-0.567106994650027	-0.567106994650027	2.52089556983492	2.02196796244034	-0.567106994650027	-0.567106994650027	-0.567106994650027	-0.567106994650027	-0.567106994650027	4.10378797963992	2.53530264464455	1.42789104993349	2.14189173889501	2.8371401658854	1.89203941794818	-0.567106994650027	2.2518847298104	1.84590952199973	2.96756803758769	1.97899927757209	-0.567106994650027	2.7569707524464	2.68129092782431	-0.567106994650027	-0.567106994650027	2.38118160144095	-0.567106994650027	2.10182850080458	1.50281273846057	3.82328923054167	-0.567106994650027	1.65436728692247	-0.567106994650027	2.11170466246865	-0.567106994650027	2.59430314595025	-0.567106994650027	2.65491828723451	-0.567106994650027	2.6188578439461	-0.567106994650027	-0.567106994650027	-0.567106994650027	-0.567106994650027	-0.567106994650027	2.10060038088083	-0.567106994650027	1.84017037702487	3.12874245471844	-0.567106994650027	-0.567106994650027	-0.567106994650027	2.47269523703401	2.90001081680093	-0.567106994650027	-0.567106994650027	-0.567106994650027	-0.567106994650027	-0.567106994650027	-0.567106994650027	-0.567106994650027	3.63932102219711	3.16391539072972	-0.567106994650027	2.09509128263418	3.31605205690083	-0.567106994650027	2.64343776136258	-0.567106994650027	-0.567106994650027	-0.567106994650027	-0.567106994650027	-0.567106994650027	1.82314855169074	-0.567106994650027	2.47269523703401	-0.567106994650027	-0.567106994650027	-0.567106994650027	2.86309392330606	-0.567106994650027	-0.567106994650027	-0.567106994650027	2.61983128155994	2.4952304391787	-0.567106994650027	2.07813202349506	4.50243244421962	-0.567106994650027	-0.567106994650027	-0.567106994650027	3.21343251629964	-0.567106994650027	2.35533826721058	1.94300812452587	-0.567106994650027	1.49715160613503	2.50489862083277	-0.567106994650027	1.85748756753395	2.05554133545683	2.51866052501138	-0.567106994650027	2.18217881916021	-0.567106994650027	-0.567106994650027	-0.567106994650027	1.47033808184921	-0.567106994650027	-0.567106994650027	-0.567106994650027	-0.567106994650027	-0.567106994650027	1.53166559700076	-0.567106994650027	1.40666654880225	-0.567106994650027	-0.567106994650027	1.65752333635131	1.42758416845259	-0.567106994650027	-0.567106994650027	1.39921056222839	1.39005374156414	-0.567106994650027	2.06737102395535	-0.567106994650027	2.00838403209954	-0.567106994650027	2.05554133545683	2.00557615651163	2.0763309184582	3.13046577257048	-0.567106994650027	1.69377207617643	-0.567106994650027	1.97409103475782	1.537201285681	1.62872570367772	-0.567106994650027	-0.567106994650027	1.71200781905529	1.78003416899603	-0.567106994650027	-0.567106994650027	-0.567106994650027	3.16695437424077	1.36572186125721	-0.567106994650027	2.40762914151177	-0.567106994650027	1.97790654358318	2.77957835054374	-0.567106994650027	1.79723718844501	-0.567106994650027	1.87067465724197	-0.567106994650027	-0.567106994650027	1.99497472433672	2.37920293277915	-0.567106994650027	2.80034977171834	-0.567106994650027	-0.567106994650027	1.6595012336655	-0.567106994650027	2.42808307412435	-0.567106994650027	-0.567106994650027	-0.567106994650027	-0.567106994650027	-0.567106994650027	-0.567106994650027	1.72421891058861	2.48174302432767	-0.567106994650027	1.43219875760237	-0.567106994650027	-0.567106994650027	-0.567106994650027	1.51458166990036	1.17679135055385	1.93093785031397	2.00165779535579	2.67006179503727	-0.567106994650027	-0.567106994650027	-0.567106994650027	1.71452157568767	1.82104116098373	1.46072703097116	2.82783770219999	2.19349198042508	2.94642705657588	2.92596403970711	2.53010451426956	1.59855846222861	2.23908276757765	2.05143206067169	-0.567106994650027	1.19328617542816	2.44248286162182	1.0855771765195	1.86969188046494	2.01232779805258	2.18615827344776	0.974224585446531	2.45227810308116	2.99049135622722	2.72969562282764	-0.567106994650027	2.48434121309797	0.439408185045049	2.06214963817583	-0.567106994650027	-0.567106994650027	-0.567106994650027	3.65472361637979	-0.567106994650027	-0.567106994650027	-0.567106994650027	-0.567106994650027	-0.567106994650027	-0.567106994650027	-0.567106994650027	-0.567106994650027	-0.567106994650027	-0.567106994650027	-0.567106994650027	-0.567106994650027	-0.567106994650027	-0.567106994650027	-0.567106994650027	-0.567106994650027	-0.567106994650027	-0.567106994650027	-0.567106994650027	1.73487121481413	-0.567106994650027	-0.567106994650027	-0.567106994650027	-0.567106994650027	2.10613808700265	4.2883932226041	2.42560913068449	-0.567106994650027	-0.567106994650027	-0.567106994650027	-0.567106994650027	1.72294849373484	3.0731543297393	-0.567106994650027	-0.567106994650027	-0.567106994650027	-0.567106994650027	-0.567106994650027	-0.567106994650027	-0.567106994650027	-0.567106994650027	-0.567106994650027	-0.567106994650027	-0.567106994650027	3.16088366442579	-0.567106994650027	-0.567106994650027	3.33759605410039	-0.567106994650027	3.67929382611035	-0.567106994650027	-0.567106994650027	-0.567106994650027	-0.567106994650027	-0.567106994650027	3.53220064707131	-0.567106994650027	-0.567106994650027	-0.567106994650027	-0.567106994650027	-0.567106994650027	-0.567106994650027	-0.567106994650027	-0.567106994650027	-0.567106994650027	-0.567106994650027	-0.567106994650027	-0.567106994650027	-0.567106994650027	-0.567106994650027	-0.567106994650027	-0.567106994650027	-0.567106994650027	-0.567106994650027	-0.567106994650027	-0.567106994650027	-0.567106994650027	-0.567106994650027	-0.567106994650027	-0.567106994650027	3.90462038969604	2.51642977880741	-0.567106994650027	-0.567106994650027	-0.567106994650027	-0.567106994650027	-0.567106994650027	2.27830428199622	-0.567106994650027	-0.567106994650027	-0.567106994650027	-0.567106994650027	-0.567106994650027	-0.567106994650027	-0.567106994650027	2.16184767079794	2.75369758586075	-0.567106994650027	-0.567106994650027	-0.567106994650027	3.82440530211245	-0.567106994650027	-0.567106994650027	-0.567106994650027	-0.567106994650027	-0.567106994650027	-0.567106994650027	3.50821106872794	-0.567106994650027	-0.567106994650027	-0.567106994650027	-0.567106994650027	-0.567106994650027	-0.567106994650027	-0.567106994650027	-0.567106994650027	-0.567106994650027	1.93145969662513	-0.567106994650027	-0.567106994650027	-0.567106994650027	-0.567106994650027	-0.567106994650027	-0.567106994650027	-0.567106994650027	-0.567106994650027	-0.567106994650027	-0.567106994650027	4.69024849432411	-0.567106994650027	-0.567106994650027	-0.567106994650027	-0.567106994650027	-0.567106994650027	-0.567106994650027	-0.567106994650027	3.21028066814101	2.58623089015482	-0.567106994650027	2.47355387383044	1.87807621491043	1.24394075379367	-0.567106994650027	-0.567106994650027	-0.567106994650027	2.65341450712811	2.30241104056469	-0.567106994650027	-0.567106994650027	-0.567106994650027	-0.567106994650027	2.40844028161272	-0.567106994650027	-0.567106994650027	-0.567106994650027	1.8439928074937	2.9991145697458	-0.567106994650027	-0.567106994650027	-0.567106994650027	3.60264219572341	2.67668437945783	3.78724007906427	-0.567106994650027	2.65843453765122	2.33690875297531	-0.567106994650027	-0.567106994650027	-0.567106994650027	-0.567106994650027	-0.567106994650027	-0.567106994650027	-0.567106994650027	3.07598238735002	2.83830798399022	-0.567106994650027	-0.567106994650027	-0.567106994650027	-0.567106994650027	-0.567106994650027	-0.567106994650027	-0.567106994650027	-0.567106994650027	-0.567106994650027	-0.567106994650027	3.89929912808325	-0.567106994650027	-0.567106994650027	-0.567106994650027	-0.567106994650027	-0.567106994650027	-0.567106994650027	-0.567106994650027	-0.567106994650027	-0.567106994650027	-0.567106994650027	-0.567106994650027	-0.567106994650027	-0.567106994650027	-0.567106994650027	-0.567106994650027	3.76302215749158	3.32893528754089	-0.567106994650027	2.91795839161189	2.18085556708041	3.24700495053885	-0.567106994650027	3.78236142519269	-0.567106994650027	-0.567106994650027	-0.567106994650027	-0.567106994650027	2.24765942161787	-0.567106994650027	-0.567106994650027	-0.567106994650027	-0.567106994650027	2.71509932615824	-0.567106994650027	2.85833385402428	-0.567106994650027	2.75478765343662	-0.567106994650027	-0.567106994650027	-0.567106994650027	-0.567106994650027	-0.567106994650027	-0.567106994650027	2.76904898400104	-0.567106994650027	-0.567106994650027	-0.567106994650027	-0.567106994650027	-0.567106994650027	-0.567106994650027	-0.567106994650027	-0.567106994650027	-0.567106994650027	-0.567106994650027	-0.567106994650027	2.09265190969559	1.90111859757955	-0.567106994650027	-0.567106994650027	-0.567106994650027	1.18522474439775	2.97755859386269	2.17953392556303	2.07993619169592	-0.567106994650027	1.9208147507607	1.64984887317589	1.61050836024938	2.38833359295153	3.05910879181009	1.3989136573679	-0.567106994650027	1.38712059256407	1.6268114040339	1.82197722693207	-0.567106994650027	-0.567106994650027	1.83209601832962	1.86821951291032	2.55218632604727	1.82926179754997	-0.567106994650027	1.53824299761406	2.86707484794982	1.27357681571411	-0.567106994650027	-0.567106994650027	-0.567106994650027	2.28192335538707	-0.567106994650027	-0.567106994650027	-0.567106994650027	2.39419471630983	0.874536774434955	-0.567106994650027	-0.567106994650027	1.09143879048705	0.947759091735797	-0.567106994650027	1.24740095758484	1.14079323309054	-0.567106994650027	1.39005374156414	0.897514509281348	-0.567106994650027	-0.567106994650027	-0.567106994650027	-0.567106994650027	-0.567106994650027	1.3006159431347	1.99303355707509	-0.567106994650027	-0.567106994650027	-0.567106994650027	-0.567106994650027	-0.567106994650027	-0.567106994650027	-0.567106994650027	-0.567106994650027	-0.567106994650027	-0.567106994650027	-0.567106994650027	-0.567106994650027	-0.567106994650027	0.504286854120257	0.144267902962039	-0.567106994650027	0.31878017625422	-0.567106994650027	-0.567106994650027	-0.567106994650027	-0.567106994650027	0.677065374042691	0.174884162117997	0.262621819257903	0.176235538492818	-0.567106994650027	-0.13311210916599	0.176335840286799	-0.0907859603326444	0.721820242672583	-0.567106994650027	2.48824950711058	-0.567106994650027	-0.567106994650027	-0.567106994650027	1.70970930245721	2.0584863616662	-0.567106994650027	-0.567106994650027	-0.567106994650027	-0.567106994650027	2.20109993921611	-0.567106994650027	0.70543749565256	0.785932966237049	-0.567106994650027	1.62083851131173	0.59296641523501	0.463559282767865	0.825388947355857	0.641814417055498	-0.567106994650027	1.11378149240849	1.22605415464908	0.481866847996156	1.34276043699283	0.612058140113225	1.02889848251488	-0.567106994650027	0.746822429406951	0.802201936688549	0.661482573718268	0.4827846953321	0.528565519773682	-0.567106994650027	-0.567106994650027	1.8975781354636	1.20576946643297	1.12218689998539	1.15037709289186	-0.567106994650027	0.24367377990244	-0.567106994650027	2.19717744507013	0.627292413554384	-0.567106994650027	-0.567106994650027	0.269604160302802	0.372592143711124	-0.567106994650027	-0.567106994650027	0.507651896008249	0.593532555042387	0.480874395700248	0.474282547483133	0.685042223509291	1.21439994554516	-0.567106994650027	-0.567106994650027	0.370407255977216	0.349236853679701	1.31644714070134	0.835605968058839	0.747067841955657	1.47475126307977	0.774351713920007	0.238586408096094	0.165745687513512	-0.567106994650027	0.648539078716	0.0544698394950389	1.27896558437104	-0.567106994650027	-0.567106994650027	-0.567106994650027	-0.567106994650027	1.78565990162229	-0.567106994650027	0.849145397049404	-0.567106994650027	-0.567106994650027	-0.567106994650027	-0.567106994650027	0.296476479652146	-0.567106994650027	-0.567106994650027	-0.567106994650027	-0.567106994650027	-0.567106994650027	-0.567106994650027	-0.567106994650027	-0.567106994650027	-0.567106994650027	1.00423539410033	1.52856656606235	0.664683776957988	0.62789434542039	1.51814257766956	2.27349715910431	1.50247873897523	0.703263554687299	0.779178370224017	-0.567106994650027	0.457627657994617	0.314491730035571	0.515590038760629	-0.567106994650027	1.43994428453907	-0.567106994650027	-0.567106994650027	-0.567106994650027	-0.567106994650027	0.621010432081924	0.583059283520574	0.556221533393426	-0.567106994650027	-0.567106994650027	0.968971531723643	-0.567106994650027	-0.567106994650027	0.833704425756343	-0.567106994650027	-0.567106994650027	-0.567106994650027	0.901006143631961	-0.567106994650027	0.403738312791258	0.483167625183846	0.930736578844689	0.412010642039613	0.0679860256591886	-0.567106994650027	-0.567106994650027	-0.567106994650027	0.639966038273129	0.172866471027683	1.10288826317341	0.313639160550818	-0.567106994650027	0.213932476201273	-0.567106994650027	-0.567106994650027	0.835041971490734	0.93587336133044	0.934565172658394	1.31152325788048	0.810697867686444	-0.567106994650027	-0.567106994650027	0.956639368834328	0.88752736995626	-0.567106994650027	-0.567106994650027	-0.567106994650027	-0.567106994650027	-0.567106994650027	0.712470591084295	-0.567106994650027	-0.567106994650027	-0.567106994650027	1.10247635647738	-0.567106994650027	-0.567106994650027	-0.567106994650027	-0.567106994650027	-0.567106994650027	-0.567106994650027	-0.567106994650027	-0.567106994650027	1.36472291935789	0.294894688171316	-0.567106994650027	-0.567106994650027	-0.567106994650027	-0.567106994650027	-0.567106994650027	-0.567106994650027	-0.567106994650027	-0.567106994650027	0.410952107101823	0.849865773977637	1.23975886875744	0.601041195920537	0.580564054248465	-0.567106994650027	0.778790875244201	1.2899806684191	-0.567106994650027	-0.567106994650027	1.1548830911655	1.82174312769058	-0.567106994650027	0.674611588981859	0.442433231498357	-0.567106994650027	0.790257181229689	-0.567106994650027	1.3324013131509	1.86691254878698	0.564841413467449	0.727143412763739	0.700074150660725	-0.567106994650027	-0.567106994650027	0.720878760297582	0.620911278388818	-0.567106994650027	-0.567106994650027	-0.567106994650027	1.0993941729609	0.762476286827443	0.493930720786397	1.53986581697676	0.449828227043795	0.46488712488709	0.530409727154291	0.3936945493221	0.430858024430426	1.55472081946164	0.383489337958382	0.744618093374188	0.809341788028317	-0.567106994650027	-0.567106994650027	0.497937612951612	0.408644801423312	0.313745638967859	0.798128911826578	-0.567106994650027	1.05172504979818	-0.567106994650027	0.636287082781981	-0.567106994650027	0.870360964321086	0.778920013808194	0.612155746389674	1.68194039022035	1.59800206783717	2.03862057995015	-0.567106994650027	-0.567106994650027	-0.567106994650027	0.756466323785634	-0.567106994650027	0.509020209942483	-0.567106994650027	-0.567106994650027	-0.567106994650027	0.285776597382634	-0.567106994650027	-0.567106994650027	-0.567106994650027	1.7344428617707	0.778274585080672	-0.567106994650027	-0.567106994650027	-0.567106994650027	-0.567106994650027	-0.567106994650027	0.577896603112258	0.279152742852317	0.38007534501122	-0.567106994650027	-0.567106994650027	-0.567106994650027	0.388752802365826	0.473605550355912	0.842982445088429	-0.567106994650027	0.174921632651154	-0.567106994650027	-0.567106994650027	0.340543391911076	-0.567106994650027	-0.567106994650027	-0.567106994650027	0.0939764808618527	0.943167874503146	-0.567106994650027	0.291344704827871	0.217905727846562	0.833634104362808	-0.567106994650027	-0.567106994650027	-0.567106994650027	0.0488504916841863	-0.567106994650027	-0.567106994650027	-0.567106994650027	0.789074926941433	1.70346844289403	1.72316011372162	0.938332876937159	-0.567106994650027	0.494635536351023	-0.567106994650027	1.94962813494863	0.424084769767341	0.291092283490014	0.569519668383729	0.574420928864543	-0.567106994650027	-0.567106994650027	0.86820869810048	0.909696142603815	-0.567106994650027	1.15841820846731	1.50806169163613	-0.567106994650027	0.694083244416106	1.2889376564661	0.909696142603815	-0.567106994650027	-0.567106994650027	1.77154438589815	0.313213511529654	0.285627137165585	-0.567106994650027	0.10219446910114	0.106535685449525	0.0902951224617617	0.277391156919714	-0.567106994650027	0.061929705001048	0.494087262240509	0.953386971729963	-0.567106994650027	0.666612966273213	-0.567106994650027	-0.567106994650027	-0.567106994650027	-0.567106994650027	0.584729100249221	0.6391464463404	-0.567106994650027	0.712470591084295	-0.567106994650027	-0.567106994650027	0.300121867536161	0.747129210323106	0.405172249528724	1.31116628924182	0.295404292619074	1.74166445628272	-0.567106994650027	0.603871285442934	0.121225699418724	-0.567106994650027	-0.567106994650027	0.651146536691447	1.09949671056463	0.427356832919813	-0.567106994650027	0.485317415630203	0.769816337207364	0.288676773557503	-0.567106994650027	-0.567106994650027	1.10577789021056	0.896972974977281	0.193837873318348	-0.567106994650027	0.38156196697068	-0.567106994650027	0.380508445650947	-0.567106994650027	-0.567106994650027	0.286774375336755	0.377239396719889	-0.567106994650027	-0.567106994650027	0.896586429030184	0.0432072776011346	-0.241670250058655	-0.00230848986645344	0.14101664927081	-0.567106994650027	1.97681496184452	-0.567106994650027	-0.567106994650027	1.89103562494646	2.01855539241975	1.68112979851776	2.29321806863092	1.4629602869098	2.22195603808053	-0.567106994650027	-0.567106994650027	2.00054096562479	-0.567106994650027	-0.567106994650027	1.97300346931356	1.72294849373484	2.22024084487981	0.893655854954539	0.800462722450593	2.03438453794392	-0.567106994650027	-0.567106994650027	-0.567106994650027	-0.567106994650027	-0.567106994650027	-0.567106994650027	-0.567106994650027	1.81288804496794	1.18476656849842	0.802872124585785	-0.567106994650027	0.806773083402799	-0.567106994650027	-0.567106994650027	0.707504302172115	-0.567106994650027	-0.567106994650027	-0.567106994650027	-0.567106994650027	-0.567106994650027	0.833212334840878	-0.567106994650027	-0.567106994650027	1.01294114499766	1.41373423962538	0.992966426839267	-0.567106994650027	-0.567106994650027	-0.567106994650027	0.790651755069013	1.28724556877235	1.55242414292493	-0.567106994650027	0.587336724381531	-0.567106994650027	-0.567106994650027	1.73981094141009	0.948258753126203	0.856093648447764	-0.567106994650027	-0.567106994650027	-0.567106994650027	-0.567106994650027	-0.567106994650027	-0.567106994650027	-0.567106994650027	0.871849335084089	-0.567106994650027	0.745596826854727	-0.567106994650027	-0.567106994650027	0.730598700837745	0.798195474051343	-0.567106994650027	-0.567106994650027	1.1878644337024	0.842554617879428	-0.567106994650027	0.54565947252027	1.23036744986437	1.51300355104815	-0.567106994650027	-0.567106994650027	0.412540799558832	-0.567106994650027	-0.567106994650027	0.364213578137427	-0.567106994650027	-0.567106994650027	-0.567106994650027	-0.567106994650027	-0.567106994650027	-0.567106994650027	0.918338372909378	-0.567106994650027	0.969228969338151	1.18476656849842	1.14764231995872	1.13500635202462	0.259619083472053	-0.567106994650027	0.912854963153562	-0.567106994650027	-0.567106994650027	-0.567106994650027	-0.567106994650027	1.38273956948046	1.33597805951655	-0.567106994650027	1.19328617542816	1.80181469716256	1.14068500518276	-0.567106994650027	1.43250726548286	2.61271133086675	1.54469340994744	1.84479099181003	-0.567106994650027	0.77995407439327	2.51286948897172	1.24542188874337	0.931142871904238	2.44947090476521	1.45475695466384	1.24474269889951	-0.567106994650027	2.33792471900257	2.24030391831121	-0.567106994650027	-0.567106994650027	-0.567106994650027	1.29403482591869	-0.567106994650027	1.03517354451219	0.946594602491857	0.901395211807837	1.74802776427572	-0.567106994650027	0.690942370731324	1.32393312958222	-0.567106994650027	1.36429515994108	-0.567106994650027	0.815056593379657	-0.567106994650027	-0.567106994650027	1.159526233282	0.784758731591792	2.10459695069284	0.917142596092391	-0.567106994650027	1.32706458545774	1.78927735067568	1.76136487654552	1.30804932434333	-0.567106994650027	-0.567106994650027	-0.567106994650027	-0.567106994650027	2.43263261119164	-0.567106994650027	-0.567106994650027	-0.567106994650027	-0.567106994650027	-0.567106994650027	-0.567106994650027	1.22879263267666	1.48266356992321	1.54556860613383	-0.567106994650027	-0.567106994650027	0.987838033057015	0.824833714249554	1.94883147711913	-0.567106994650027	1.62490101266458	2.66280247176977	-0.567106994650027	2.19215489767657	1.18706011466326	-0.567106994650027	-0.567106994650027	-0.567106994650027	1.8173057017325	1.60563516068341	-0.567106994650027	-0.567106994650027	-0.567106994650027	1.7539085525458	-0.567106994650027	1.0890077578517	0.713515243048977	2.03958570345467	1.20306953345893	-0.567106994650027	-0.567106994650027	-0.567106994650027	0.678871340114044	-0.567106994650027	0.554109933943775	-0.567106994650027	-0.567106994650027	1.15797543958355	-0.567106994650027	-0.567106994650027	-0.567106994650027	-0.567106994650027	-0.567106994650027	1.76954438312341	-0.567106994650027	1.65004487650593	-0.567106994650027	1.14764231995872	2.10346819653702	-0.567106994650027	-0.567106994650027	-0.567106994650027	-0.567106994650027	1.04922807706996	-0.567106994650027	1.77065499096192	1.5112033680594	-0.567106994650027	2.69159191398367	-0.567106994650027	-0.567106994650027	-0.567106994650027	-0.567106994650027	-0.567106994650027	1.43621787564158	1.26720746165953	2.57555357249907	1.29666099998249	1.8375509219903	-0.567106994650027	2.02196796244034	-0.567106994650027	1.59135127495503	0.724771810080247	1.74520891200276	1.52994260401864	1.84807022798672	-0.567106994650027	-0.567106994650027	1.48856209827208	-0.567106994650027	1.0103911178855	-0.567106994650027	-0.567106994650027	-0.567106994650027	1.08759327076839	2.43325440936584	1.93250418856203	1.01166500834619	-0.567106994650027	-0.567106994650027	-0.567106994650027	1.16330534376078	0.585845139163049	-0.567106994650027	-0.567106994650027	-0.567106994650027	-0.567106994650027	-0.567106994650027	1.58474796965481	-0.567106994650027	-0.567106994650027	0.62689148002297	0.87618442204688	0.7231171677092	0.784758731591792	1.20342117921261	-0.567106994650027	0.687651088474675	0.679419697066259	0.579826905196524	1.22613456503422	-0.567106994650027	-0.567106994650027	-0.567106994650027	-0.567106994650027	0.30296757553827	1.03254458096731	0.311621089311267	-0.567106994650027	-0.567106994650027	0.658987201413434	0.468259522983737	-0.567106994650027	-0.567106994650027	1.29824071269714	-0.567106994650027	-0.567106994650027	-0.567106994650027	-0.567106994650027	-0.567106994650027	-0.567106994650027	-0.567106994650027	-0.567106994650027	0.266406841968976	-0.567106994650027	-0.567106994650027	0.947259787270514	-0.567106994650027	0.242597293405072	-0.567106994650027	0.408381826582925	-0.567106994650027	-0.567106994650027	0.0805177320037404	0.354611834967899	0.38900494674303	-0.567106994650027	-0.567106994650027	0.275394050802931	-0.567106994650027	-0.567106994650027	0.784042213487597	-0.567106994650027	-0.567106994650027	0.544795856657216	0.310087369502116	1.08577854289703	0.457045663763047	0.172531277082794	0.303331134252505	-0.567106994650027	-0.567106994650027	0.109037758329666	0.134470366414608	0.0926168793323126	0.00951733449546709	0.790432517156397	1.26822323353359	-0.567106994650027	-0.567106994650027	-0.567106994650027	-0.567106994650027	0.881302876729437	0.672113820710356	0.501023044751713	-0.567106994650027	0.809070914526598	0.578631152723032	0.755843608998434	-0.567106994650027	0.892579355474643	-0.567106994650027	0.679858750075024	1.20283518935148	-0.567106994650027	0.505166050135791	0.977951082471791	-0.567106994650027	0.321536540778056	0.340033973806244	-0.567106994650027	-0.567106994650027	-0.567106994650027	0.901083939476439	-0.567106994650027	0.733593158692414	-0.567106994650027	1.64886946738256	-0.567106994650027	-0.567106994650027	-0.567106994650027	0.550696239132152	0.751378397451608	0.707849461681459	-0.567106994650027	-0.567106994650027	-0.567106994650027	-0.567106994650027	-0.567106994650027	-0.567106994650027	-0.567106994650027	-0.567106994650027	-0.567106994650027	-0.567106994650027	-0.567106994650027	-0.567106994650027	-0.567106994650027	0.803006246298536	-0.567106994650027	1.15158345477013	1.15554470311304	-0.567106994650027	1.86430370706348	0.949592931592757	-0.567106994650027	-0.567106994650027	1.44885848505905	-0.567106994650027	-0.567106994650027	0.500705733245989	-0.567106994650027	0.667687497543316	-0.567106994650027	-0.567106994650027	0.646357888898445	1.17781221648167	-0.567106994650027	-0.567106994650027	1.52908233522682	1.32189716568654	1.80702832752534	0.581764042525518	0.38218281669626	0.609040744711389	0.72229153162555	-0.567106994650027	0.511686745783473	-0.567106994650027	0.240586751621614	-0.567106994650027	-0.567106994650027	-0.567106994650027	0.551132676844551	-0.567106994650027	-0.567106994650027	-0.567106994650027	-0.567106994650027	-0.567106994650027	-0.567106994650027	-0.567106994650027	0.341734329858156	-0.567106994650027	0.229080968557321	-0.567106994650027	-0.567106994650027	-0.567106994650027	-0.567106994650027	-0.567106994650027	-0.567106994650027	-0.567106994650027	-0.567106994650027	-0.567106994650027	0.980737027639373	0.611667884761575	-0.567106994650027	-0.567106994650027	0.752244120402434	0.41888217378022	-0.567106994650027	0.656502500189136	-0.567106994650027	-0.567106994650027	1.87832387212155	0.321265528775978	0.377300861252823	-0.567106994650027	-0.567106994650027	-0.567106994650027	-0.567106994650027	-0.567106994650027	0.336484474953038	0.357691530789338	-0.567106994650027	0.607005904130822	-0.567106994650027	0.748111933642685	-0.567106994650027	0.944381884938028	0.150127529875989	-0.00765947204435829	1.03460940013056	-0.567106994650027	-0.567106994650027	0.850659097671677	-0.567106994650027	0.552356601047508	-0.567106994650027	0.551831719117925	-0.567106994650027	-0.567106994650027	0.654606497163233	0.652192825377627	-0.567106994650027	-0.567106994650027	-0.567106994650027	-0.567106994650027	-0.567106994650027	-0.567106994650027	-0.567106994650027	0.598654034681705	-0.567106994650027	0.529402992987343	-0.567106994650027	0.394778617520037	0.301723454884365	0.38536225656657	0.267453940508372	0.206556678643685	0.242552503331387	-0.567106994650027	0.485779277188744	-0.567106994650027	0.598939953056289	0.570786127387203	-0.567106994650027	-0.567106994650027	-0.567106994650027	-0.567106994650027	0.352250483570628	0.272681903845127	-0.567106994650027	1.0013566608942	-0.567106994650027	-0.567106994650027	-0.567106994650027	-0.567106994650027	-0.567106994650027	-0.567106994650027	-0.567106994650027	0.48263160473144	0.935218958780206	1.00631160835275	0.354699532692456	1.76772571223899	0.987192226536801	0.200524753163365	1.64197721070885	-0.567106994650027	0.297448916518586	0.790191442719835	0.632732888048691	-0.567106994650027	-0.567106994650027	0.457773263912731	-0.567106994650027	-0.567106994650027	-0.567106994650027	-0.567106994650027	-0.567106994650027	0.422863490341	1.09394554696633	0.344354338509176	0.929519128588421	-0.567106994650027	-0.567106994650027	-0.567106994650027	-0.567106994650027	-0.567106994650027	0.188744593414503	-0.567106994650027	-0.567106994650027	0.243853479414012	0.26974791248407	0.198721879163782	-0.567106994650027	0.916267014046568	0.35898839107939	0.768354128277027	0.772687071017678	0.531123999313612	1.46359939789741	1.10992509536241	-0.567106994650027	-0.567106994650027	1.16041378917832	-0.567106994650027	-0.567106994650027	-0.567106994650027	-0.567106994650027	-0.567106994650027	-0.567106994650027	-0.567106994650027	-0.567106994650027	-0.567106994650027	-0.567106994650027	-0.567106994650027	-0.567106994650027	1.26898589107662	1.23828805987828	-0.567106994650027	0.838291607722205	0.748911547780859	1.28828644272889	1.8555485747135	0.948925524240082	0.936528381243713	0.781249035217604	1.27000387472809	0.810426423212982	0.664897816753215	-0.567106994650027	0.88372511112594	-0.567106994650027	-0.567106994650027	-0.567106994650027	0.737810143742584	-0.567106994650027	-0.567106994650027	0.586497209985283	0.504686302327023	0.0276770290926484	-0.567106994650027	-0.567106994650027	-0.567106994650027	0.698485798403531	-0.567106994650027	-0.567106994650027	-0.567106994650027	-0.567106994650027	-0.567106994650027	0.900461821607912	0.270851698255985	-0.567106994650027	-0.567106994650027	0.329581064751447	-0.567106994650027	-0.567106994650027	0.118503597944393	-0.567106994650027	-0.567106994650027	0.149289408129802	-0.567106994650027	-0.567106994650027	-0.567106994650027	-0.567106994650027	-0.567106994650027	-0.567106994650027	0.597797162089598	1.37881569646194	-0.567106994650027	0.641197628485981	0.757838494648927	1.86895542731077	-0.567106994650027	0.922419635269347	-0.567106994650027	-0.567106994650027	-0.567106994650027	-0.567106994650027	0.610985590736338	-0.567106994650027	-0.567106994650027	-0.567106994650027	0.943443600448377	-0.567106994650027	1.9435361572749	1.25112478106162	0.810697867686444	-0.567106994650027	-0.567106994650027	0.804617898693618	-0.567106994650027	-0.567106994650027	0.728570815741197	2.25648049499605	-0.567106994650027	-0.567106994650027	0.426400170785599	-0.567106994650027	0.807718254966071	2.01666432053707	1.6024004989695	1.10971719694921	-0.567106994650027	1.33185239271487	0.5301578626818	1.21558950503839	0.344811582222291	-0.567106994650027	1.16442033973377	-0.567106994650027	1.35691464868148	2.15925188760385	1.05345867948093	-0.567106994650027	-0.567106994650027	0.720526080418891	-0.567106994650027	0.835464923328443	0.60933204137086	0.522574907457385	1.97699681220654	1.50649496219069	-0.567106994650027	-0.567106994650027	0.263140168390029	0.242821319925951	-0.567106994650027	-0.567106994650027	0.982833666419019	1.45273377610103	0.375093331294005	1.06561097882093	-0.567106994650027	-0.567106994650027	0.446543541465917	-0.567106994650027	-0.567106994650027	-0.567106994650027	-0.567106994650027	0.077436408995746	-0.567106994650027	-0.567106994650027	-0.567106994650027	-0.567106994650027	-0.567106994650027	-0.567106994650027	1.87956307114359	-0.567106994650027	0.847276090512097	-0.567106994650027	-0.567106994650027	1.48397098415311	-0.567106994650027	-0.567106994650027	1.08618143751895	-0.567106994650027	-0.567106994650027	-0.567106994650027	-0.567106994650027	-0.567106994650027	-0.567106994650027	0.873639762191485	-0.567106994650027	-0.567106994650027	-0.567106994650027	-0.567106994650027	-0.567106994650027	-0.567106994650027	-0.567106994650027	-0.567106994650027	1.46423897118093	0.727381081415531	0.982746183153606	0.71888294591655	0.676246307852308	-0.567106994650027	-0.567106994650027	2.47355387383044	-0.567106994650027	0.849001415986729	1.17475359163399	-0.567106994650027	-0.567106994650027	2.69314476505907	2.24461785791361	-0.567106994650027	1.09693743007007	-0.567106994650027	0.803543013905286	0.757588783874326	1.59855846222861	1.15180299490819	0.578171943500659	-0.567106994650027	1.27306544075206	1.20213257135759	-0.567106994650027	0.950595237707905	0.785149901471666	1.01239395383561	-0.567106994650027	-0.567106994650027	-0.567106994650027	-0.567106994650027	0.965121177510005	0.448325959730038	0.968714187781365	3.07362523087356	2.65361490102183	1.01788454477528	-0.567106994650027	0.790520203252224	0.708425167891815	0.632429270944367	1.01130081071965	1.43482455143354	1.15202259715323	1.6350707922993	2.10593247358147	-0.567106994650027	-0.567106994650027	0.680957814217339	-0.567106994650027	0.581948889663195	-0.567106994650027	-0.567106994650027	-0.567106994650027	1.72167974806009	1.28490839556377	-0.567106994650027	0.769307356046865	1.98461770328837	1.74520891200276	1.14982936607778	0.899374482464771	2.23039950234009	1.17588502681666	-0.567106994650027	1.48691969950593	-0.567106994650027	-0.567106994650027	1.81381644260508	1.16397415022993	1.18568318670985	-0.567106994650027	0.818345051649206	-0.567106994650027	-0.567106994650027	1.36800956575067	-0.567106994650027	-0.567106994650027	1.46856822560239	1.00477643925248	-0.567106994650027	0.843125116064527	-0.567106994650027	-0.567106994650027	-0.567106994650027	-0.567106994650027	-0.567106994650027	-0.567106994650027	-0.567106994650027	1.1811107218124	-0.567106994650027	0.828172244125683	-0.567106994650027	0.62429229950436	1.03611475138497	1.54855058005138	-0.567106994650027	-0.567106994650027	-0.567106994650027	0.407396976176943	-0.567106994650027	1.34387296300444	-0.567106994650027	-0.567106994650027	-0.567106994650027	-0.567106994650027	-0.567106994650027	-0.567106994650027	-0.567106994650027	-0.567106994650027	-0.567106994650027	-0.567106994650027	-0.567106994650027	-0.567106994650027	0.751193042579904	-0.567106994650027	-0.567106994650027	0.258265791667097	-0.567106994650027	0.0390307588648756	0.596111088563192	0.213225807273566	0.64739552086343	0.422051034793119	0.824903092457849	-0.567106994650027	0.5782637544768	-0.567106994650027	-0.567106994650027	-0.567106994650027	0.495419809388209	0.823909378546444	0.780148149398724	-0.567106994650027	0.189094960947193	0.315827274327639	-0.567106994650027	0.489955098015581	1.51255316758594	-0.567106994650027	-0.567106994650027	0.395289643052855	0.564214725821834	-0.567106994650027	0.85667597605877	-0.567106994650027	-0.567106994650027	1.40129176087677	0.845698500110534	-0.567106994650027	-0.567106994650027	-0.567106994650027	-0.567106994650027	-0.567106994650027	-0.567106994650027	-0.567106994650027	-0.567106994650027	-0.567106994650027	0.843648508033405	0.173575121564983	0.482861258056949	-0.567106994650027	-0.567106994650027	0.819995568864408	-0.567106994650027	-0.567106994650027	-0.567106994650027	1.24213415069901	0.475639293322644	0.443563651701231	-0.567106994650027	0.200123365385158	-0.567106994650027	-0.567106994650027	0.227052346819846	-0.567106994650027	-0.567106994650027	-0.567106994650027	-0.567106994650027	-0.567106994650027	-0.567106994650027	-0.567106994650027	1.09428493742964	0.60874959958595	-0.567106994650027	-0.567106994650027	0.915313105398791	0.964779937572157	-0.567106994650027	-0.567106994650027	0.543244874163382	0.564841413467449	1.31689621076954	-0.567106994650027	-0.567106994650027	1.07557712594418	-0.567106994650027	1.30313053283086	0.576155997638237	-0.567106994650027	1.06885262132972	0.607973952477568	0.448754708672539	0.835182925054838	-0.567106994650027	-0.567106994650027	-0.567106994650027	1.55025057418275	0.664576786497634	1.35847057322809	-0.567106994650027	0.475790269841097	-0.567106994650027	0.629703978256399	-0.567106994650027	0.822755805574646	-0.567106994650027	-0.567106994650027	1.93734887711648	-0.567106994650027	0.937020051886522	0.82914921583125	-0.567106994650027	0.928708683611918	-0.567106994650027	-0.567106994650027	0.803811566293082	-0.567106994650027	-0.567106994650027	-0.567106994650027	0.760215754037358	-0.567106994650027	-0.567106994650027	-0.567106994650027	-0.567106994650027	-0.567106994650027	-0.567106994650027	-0.567106994650027	0.388374843434131	-0.567106994650027	1.00396502371662	-0.567106994650027	-0.567106994650027	1.20824264819117	-0.567106994650027	-0.567106994650027	-0.567106994650027	-0.567106994650027	-0.567106994650027	-0.567106994650027	-0.567106994650027	-0.567106994650027	-0.567106994650027	-0.567106994650027	-0.567106994650027	-0.567106994650027	-0.567106994650027	-0.567106994650027	-0.567106994650027	1.21523245123514	1.18637135025739	-0.567106994650027	0.456536981720029	0.640786804332028	-0.567106994650027	-0.567106994650027	0.21836846096045	-0.567106994650027	-0.567106994650027	-0.0304547416522887	-0.155704493634926	-0.567106994650027	1.05606676545961	-0.567106994650027	-0.567106994650027	0.554461290248997	-0.567106994650027	1.2381248018955	0.277586516911596	-0.567106994650027	-0.567106994650027	-0.567106994650027	1.02166047742135	-0.567106994650027	-0.567106994650027	-0.567106994650027	-0.567106994650027	-0.567106994650027	-0.567106994650027	-0.567106994650027	-0.567106994650027	-0.567106994650027	1.22746249983869	1.71662140236273	1.08166128142661	-0.567106994650027	-0.567106994650027	1.46359939789741	-0.567106994650027	-0.567106994650027	0.477908725601896	1.26771518989552	0.993854357169256	-0.567106994650027	-0.567106994650027	-0.567106994650027	0.604496802008982	-0.567106994650027	-0.567106994650027	-0.567106994650027	-0.567106994650027	0.415200529019824	0.244438066721222	-0.567106994650027	0.89735974112265	0.654711668068035	-0.567106994650027	-0.567106994650027	0.206311910694954	1.06796713715284	-0.567106994650027	1.12599968304883	-0.567106994650027	-0.567106994650027	1.09001973506156	-0.567106994650027	0.919136714716214	-0.567106994650027	-0.567106994650027	-0.567106994650027	0.124813735865895	0.0661621671857915	0.601663540396605	0.495969518905415	0.295455287114467	-0.567106994650027	0.681122850502695	-0.567106994650027	0.735698026808958	-0.567106994650027	-0.567106994650027	-0.567106994650027	1.37686048216179	-0.567106994650027	0.0692170026609548	-0.567106994650027	0.294996559560465	-0.0581628461380936	-0.0975830012280939	0.0784225745420294	0.464665571022234	0.00120047608003145	-0.567106994650027	1.08577854289703	-0.11004604844523	1.44977962649069	-0.0928216174664377	2.15957601981097	-0.567106994650027	-0.567106994650027	-0.567106994650027	1.15863968735962	-0.567106994650027	-0.567106994650027	0.92579892445239	-0.567106994650027	0.756341730929614	-0.567106994650027	1.03460940013056	1.55631421629889	-0.567106994650027	-0.567106994650027	-0.567106994650027	1.42116448916861	0.986781562527094	-0.567106994650027	1.10453813088683	-0.567106994650027	-0.567106994650027	1.98173616753929	2.26894963932671	-0.567106994650027	-0.567106994650027	1.53564095569844	1.27076819408237	0.855075805092104	0.598082639317075	-0.567106994650027	-0.567106994650027	0.985726652549487	-0.567106994650027	1.55383679852539	-0.567106994650027	-0.567106994650027	-0.567106994650027	-0.567106994650027	1.64068242750615	1.03517354451219	0.65882828539786	0.66318769362497	1.62795951396029	-0.567106994650027	-0.567106994650027	-0.567106994650027	-0.567106994650027	0.900150975862393	-0.567106994650027	0.798461792293387	-0.567106994650027	0.60238249605601	-0.567106994650027	0.589862975871371	-0.567106994650027	-0.567106994650027	-0.567106994650027	-0.567106994650027	0.579550730154081	0.752367893837028	0.875135450524395	0.760842858651186	-0.567106994650027	0.823309264850345	1.09489622497087	-0.567106994650027	-0.567106994650027	-0.567106994650027	-0.567106994650027	0.910011369442723	-0.567106994650027	-0.567106994650027	1.02880523159781	1.7149411746072	0.840846089695755	-0.567106994650027	1.48282689177212	-0.567106994650027	0.836311648065101	-0.567106994650027	-0.567106994650027	-0.567106994650027	-0.567106994650027	0.814783308857929	0.927899187371524	2.29676368504871	-0.567106994650027	-0.567106994650027	1.43699290425518	0.705666790124563	0.47828796366228	1.5301721471319	0.842697196006598	1.61957259417955	-0.567106994650027	0.362306485386164	0.344868770933313	0.513147036471145	1.19699895020654	-0.567106994650027	-0.567106994650027	1.07488209613066	1.11849814841898	-0.567106994650027	-0.567106994650027	-0.567106994650027	-0.567106994650027	0.91682407344946	0.754724292025835	0.674502769179323	0.654922067182622	0.861646507708449	0.577438010688271	-0.567106994650027	-0.567106994650027	-0.567106994650027	0.888595852829105	1.64210678715108	1.18065493226043	-0.567106994650027	-0.567106994650027	1.26771518989552	-0.567106994650027	-0.567106994650027	-0.567106994650027	-0.567106994650027	-0.567106994650027	0.988455029686573	1.06983772777872	0.561270099131583	-0.567106994650027	-0.567106994650027	0.553057245421651	1.39368512520978	0.537766702045631	0.607199379724648	-0.567106994650027	0.443280800475268	-0.567106994650027	1.10691611730311	1.21392461718455	-0.567106994650027	2.28023298453465	-0.567106994650027	0.871402475892505	1.47680386032724	0.945266130471435	0.719938735648913	-0.567106994650027	-0.567106994650027	-0.567106994650027	-0.567106994650027	-0.567106994650027	-0.567106994650027	-0.567106994650027	-0.567106994650027	-0.567106994650027	0.530829769699802	-0.567106994650027	-0.567106994650027	-0.567106994650027	0.346128795649039	1.36515089381888	-0.567106994650027	-0.567106994650027	0.755843608998434	0.937184019456644	1.32788341466572	-0.567106994650027	-0.567106994650027	0.419352798323303	0.525478446986981	0.470682440513158	0.596561789077116	0.57260049189629	0.476999720850197	2.58103710275351	1.74376651444188	0.995989886827063	0.719938735648913	1.21333085423705	-0.567106994650027	-0.567106994650027	-0.567106994650027	-0.567106994650027	0.626691119453024	1.49400355357277	0.865767980432957	0.615484496144418	0.70589617214733	1.20541678113238	-0.567106994650027	1.38927058918094	1.01367137690072	0.860327153387267	-0.567106994650027	0.769053020257872	0.632732888048691	-0.567106994650027	1.59006359771531	0.913171648006995	-0.567106994650027	-0.567106994650027	-0.567106994650027	0.692735125833191	0.560203299809429	1.24901251633261	-0.567106994650027	0.229600615385062	-0.567106994650027	-0.567106994650027	0.369379145209019	-0.567106994650027	-0.567106994650027	0.572964092476218	0.258918537435527	-0.567106994650027	0.0701228018289049	-0.567106994650027	-0.0387098656910741	-0.567106994650027	-0.567106994650027	-0.567106994650027	-0.567106994650027	-0.567106994650027	0.85937591325471	1.01075485775812	-0.567106994650027	-0.567106994650027	-0.567106994650027	-0.567106994650027	-0.567106994650027	-0.567106994650027	-0.567106994650027	-0.567106994650027	0.0695186451701995	0.361237282864513	1.09836956030049	0.171453311945535	0.993392496114242	0.0895930630693762	0.283342130176544	0.259292010453001	0.82109825416798	0.167209992181597	-0.567106994650027	0.647499386947813	0.776792600384556	0.702179531378265	1.55856149140654	-0.567106994650027	-0.567106994650027	1.82855450180613	1.1301517044678	1.18889976382121	-0.567106994650027	1.22855062658284	0.81124109998312	1.69008445143238	-0.567106994650027	1.30035169232902	-0.567106994650027	2.04617213927053	1.88428595372785	1.19839573798125	0.927413944278822	1.53442921798217	1.14306952884561	1.03951313283487	-0.567106994650027	1.65614126701529	-0.567106994650027	-0.567106994650027	2.20537468027439	-0.567106994650027	1.73251761603714	0.979429757079579	0.959173197038129	-0.567106994650027	1.55737802647072	2.36466749260639	0.801398635447342	1.82314855169074	0.905768024532098	0.733833349423105	-0.567106994650027	-0.567106994650027	1.80342185421938	1.82737679203854	2.49990794598973	-0.567106994650027	1.02156814780922	1.78498310959463	0.968885740004237	2.01931277982866	-0.567106994650027	1.68845006671537	-0.567106994650027	1.1417679673404	0.63832802589407	0.938497154537981	-0.567106994650027	0.862674485507283	-0.567106994650027	-0.567106994650027	-0.567106994650027	0.612058140113225	0.806908022847185	-0.567106994650027	-0.567106994650027	-0.567106994650027	-0.567106994650027	-0.567106994650027	0.867098173665222	-0.567106994650027	-0.567106994650027	0.804886901489772	0.862968485494851	1.74549764884455	0.82691828725415	-0.567106994650027	0.575516119080386	0.493539577483361	0.490032753262915	0.495341327787111	0.340147126908363	1.59855846222861	0.711659332051517	-0.567106994650027	1.45881729543713	0.748050467655587	-0.567106994650027	-0.567106994650027	0.21252044459652	1.05198162743058	1.21297480826337	-0.567106994650027	0.416402292752003	-0.567106994650027	-0.567106994650027	0.471280660225465	-0.567106994650027	1.1326108950575	-0.567106994650027	-0.567106994650027	1.18339363674353	1.26391489380964	0.496283904699258	0.317972825838993	1.13809207747572	1.68325907491713	0.254694507696429	-0.567106994650027	-0.567106994650027	1.12377325395984	1.63041353106353	-0.567106994650027	0.406741551804562	0.546048557413134	0.128505740338954	-0.567106994650027	0.142758286456655	2.07813202349506	-0.567106994650027	-0.567106994650027	0.645943359163325	-0.567106994650027	0.509342694219193	0.549215012215799	-0.567106994650027	0.711080528492612	-0.567106994650027	-0.567106994650027	-0.567106994650027	0.776470890237867	0.435357549099687	0.787829373890523	-0.567106994650027	-0.567106994650027	-0.567106994650027	0.59023822221105	-0.567106994650027	-0.567106994650027	-0.567106994650027	-0.567106994650027	-0.567106994650027	-0.567106994650027	0.504047334104356	1.09103307338127	1.01751720956958	0.552181583181605	-0.567106994650027	0.574147474949173	0.319427148577245	0.241389740082546	1.04286394387326	0.402698195313764	-0.567106994650027	-0.567106994650027	1.02992502907762	0.845841761377632	0.860327153387267	-0.567106994650027	-0.567106994650027	-0.567106994650027	2.67336847919341	0.892425709407526	2.06677638484633	1.76813942131923	1.39020066208506	-0.567106994650027	0.748173405739182	0.499675826018035	-0.567106994650027	0.548519383788439	-0.567106994650027	1.27665177910057	0.457409329668379	1.41305504598243	-0.567106994650027	-0.567106994650027	-0.567106994650027	0.963246397184529	-0.567106994650027	-0.567106994650027	-0.567106994650027	0.625790371788728	-0.567106994650027	1.51356684744974	1.69459348446464	0.745841752877017	0.907493614585732	0.887222399400379	1.96578213753374	-0.567106994650027	0.577621401448687	1.26391489380964	0.594477411181274	1.06316455346749	1.48560795484663	0.727262235510522	0.799128073701826	-0.567106994650027	0.660950746155383	-0.567106994650027	0.531502536606576	-0.567106994650027	-0.567106994650027	0.429069916069799	1.35015836811148	1.34875756782254	0.435775011916055	0.651669444254834	-0.567106994650027	-0.567106994650027	0.479807783500004	-0.567106994650027	0.317006001544627	-0.567106994650027	-0.567106994650027	0.575242115126915	0.626991686849513	2.06633062473842	-0.567106994650027	0.628697915159053	-0.567106994650027	-0.567106994650027	0.684377967612361	0.573145983932259	1.19711525524749	-0.567106994650027	-0.567106994650027	1.54259636661168	-0.567106994650027	-0.567106994650027	1.53132073613186	-0.567106994650027	-0.567106994650027	1.9465334850895	1.18362229264307	-0.567106994650027	1.38799948647423	-0.567106994650027	-0.567106994650027	-0.567106994650027	1.86956910083025	-0.567106994650027	-0.567106994650027	1.41011800435444	-0.567106994650027	0.514367098674412	2.0577002176084	1.4941689646006	-0.567106994650027	0.436680752794439	1.16419721310957	0.973878927214495	-0.567106994650027	-0.567106994650027	1.73187671794534	-0.567106994650027	-0.567106994650027	1.46312002134705	0.516080022975527	-0.567106994650027	0.707274305812034	-0.567106994650027	-0.567106994650027	-0.567106994650027	-0.567106994650027	-0.567106994650027	-0.567106994650027	-0.567106994650027	-0.567106994650027	-0.567106994650027	-0.567106994650027	1.67440158758612	0.636287082781981	-0.567106994650027	-0.567106994650027	-0.567106994650027	-0.567106994650027	-0.567106994650027	-0.567106994650027	1.11818279641176	-0.567106994650027	1.05114807564204	-0.567106994650027	1.12653073968166	-0.567106994650027	-0.567106994650027	0.658669412839893	1.05018745232465	1.09083029668565	-0.567106994650027	-0.567106994650027	1.13766076884198	-0.567106994650027	0.52873290754503	0.5573687950698	0.682830931209832	-0.567106994650027	0.659888547272165	1.28348337974119	1.67145619639557	0.65629152668375	1.65449857862594	1.58859415963195	2.56745373856034	-0.567106994650027	1.44212536377464	1.26315695162164	-0.567106994650027	-0.567106994650027	0.873938632814401	0.51103904830129	0.333186186019572	-0.567106994650027	-0.567106994650027	-0.567106994650027	0.409039538967607	0.863777655873867	1.62442402390637	0.685540904976328	0.660419404239422	0.381282858230245	-0.0464386026014527	0.829847950576825	0.741447894492033	0.357456140418205	0.3058325469885	1.7575199385235	-0.567106994650027	1.34610242235402	-0.567106994650027	-0.567106994650027	1.4729187424672	-0.567106994650027	-0.567106994650027	-0.567106994650027	0.571964775201047	0.569610031808574	1.66798702232074	0.682830931209832	0.605942984388407	0.680957814217339	1.56456148281452	-0.567106994650027	0.329525833524974	-0.567106994650027	0.810222914902667	0.924831722756983	-0.567106994650027	-0.567106994650027	0.530577703892045	-0.567106994650027	0.332129297293502	0.958919402895487	0.907179546422043	1.64486451473825	1.31671655375571	0.472404257010182	0.904007718145814	0.080688215102964	0.719195580935655	0.815694707195906	1.22579689550847	0.791002692992204	0.639112322117689	-0.567106994650027	-0.567106994650027	-0.567106994650027	0.471280660225465	-0.567106994650027	-0.567106994650027	-0.567106994650027	1.13072125130602	0.596561789077116	0.359993083229591	0.678323492806623	0.836806077114161	-0.567106994650027	0.0788178992688535	1.06082353578586	-0.567106994650027	0.862282687534493	1.04460225506189	-0.567106994650027	-0.567106994650027	0.0207329756407643	0.209218517495765	1.14372113236688	1.25499075709132	0.500150910500366	0.453231271364245	-0.105049890172766	0.823309264850345	0.835935190707658	0.469190021349263	0.224905818087972	-0.106779689678681	-0.0214734160190427	0.169122534699197	0.345651091562671	0.701975986303325	-0.567106994650027	0.299066082358647	0.450999851106838	1.05025145502142	-0.133882265844358	0.177831097433374	1.1151934303032	0.746734805682628	0.553247161186077	1.61465186189485	3.56695178308387	3.31349077135838	3.89532185663687	4.77998206067331	3.99842702882499	3.25676106634144	-0.567106994650027	-0.567106994650027	3.7726569620654	3.45388373592915	2.95722821388609	4.60587759305397	-0.567106994650027	-0.567106994650027	-0.567106994650027	4.37385221757991	2.95851598323813	4.61031129245306	3.69973924378762	-0.567106994650027	-0.567106994650027	4.55587006040351	3.52215176173578	-0.567106994650027	-0.567106994650027	3.60530487862752	2.99711928765905	-0.567106994650027	1.53132073613186	2.37821489517273	3.23363032868149	2.18815347730867	1.82424303582613	2.19902486262987	2.36014872075726	1.34447619401222	2.20270502082796	1.44856661716864	1.2236054988434	3.24700495053885	3.11406675900114	1.65594399348326	2.10613808700265	2.63947047338544	5.05311383299286	-0.567106994650027	2.29651879662389	1.66625718264304	1.71200781905529	0.767529168422361	-0.567106994650027	-0.567106994650027	2.33767064121704	-0.567106994650027	1.77555669354249	3.26659197547186	3.11351972375103	3.72490170834519	2.80186066164018	3.32033219723049	2.96908315999423	3.70279501699214	2.06975292724866	-0.567106994650027	1.74477596766644	1.31420540766917	3.16594057138812	2.11667717968975	1.86113331376149	2.48970039039079	1.72974345368802	1.97227906070086	2.28682790716531
```
