## Supplementary material for "Asynchronous Transitions from High-Risk Hepatoblastoma to Carcinoma": All tables: HBC_heatmap.txt (part 100 of 311)

```
TTR	-0.463569089702847	-0.463569089702847	-0.463569089702847	-0.463569089702847	-0.463569089702847	-0.463569089702847	-0.463569089702847	-0.463569089702847	-0.463569089702847	-0.463569089702847	-0.463569089702847	-0.463569089702847	-0.463569089702847	-0.463569089702847	-0.463569089702847	-0.463569089702847	-0.463569089702847	-0.463569089702847	-0.463569089702847	-0.463569089702847	-0.463569089702847	-0.463569089702847	-0.463569089702847	-0.463569089702847	-0.463569089702847	-0.463569089702847	-0.463569089702847	-0.463569089702847	-0.463569089702847	-0.463569089702847	-0.463569089702847	-0.463569089702847	-0.463569089702847	-0.463569089702847	-0.463569089702847	-0.463569089702847	-0.463569089702847	-0.463569089702847	-0.463569089702847	-0.463569089702847	-0.463569089702847	-0.463569089702847	-0.463569089702847	-0.463569089702847	-0.463569089702847	-0.463569089702847	-0.463569089702847	-0.463569089702847	-0.463569089702847	-0.463569089702847	-0.463569089702847	-0.463569089702847	-0.463569089702847	-0.463569089702847	-0.463569089702847	-0.463569089702847	-0.463569089702847	-0.463569089702847	-0.463569089702847	-0.463569089702847	-0.463569089702847	-0.463569089702847	-0.463569089702847	-0.463569089702847	-0.463569089702847	-0.463569089702847	-0.463569089702847	-0.463569089702847	-0.463569089702847	-0.463569089702847	-0.463569089702847	-0.463569089702847	-0.463569089702847	-0.463569089702847	-0.463569089702847	-0.463569089702847	-0.463569089702847	-0.463569089702847	-0.463569089702847	-0.463569089702847	-0.463569089702847	-0.463569089702847	-0.463569089702847	-0.463569089702847	-0.463569089702847	-0.463569089702847	-0.463569089702847	-0.463569089702847	-0.463569089702847	-0.463569089702847	-0.463569089702847	-0.463569089702847	-0.463569089702847	-0.463569089702847	-0.463569089702847	-0.463569089702847	-0.463569089702847	-0.463569089702847	-0.463569089702847	-0.463569089702847	-0.463569089702847	-0.463569089702847	-0.463569089702847	-0.463569089702847	-0.463569089702847	-0.463569089702847	-0.463569089702847	-0.463569089702847	-0.463569089702847	-0.463569089702847	-0.463569089702847	-0.463569089702847	-0.463569089702847	-0.463569089702847	-0.463569089702847	-0.463569089702847	-0.463569089702847	-0.463569089702847	-0.463569089702847	-0.463569089702847	-0.463569089702847	-0.463569089702847	-0.463569089702847	-0.463569089702847	-0.463569089702847	-0.463569089702847	-0.463569089702847	-0.463569089702847	-0.463569089702847	-0.463569089702847	-0.463569089702847	-0.463569089702847	-0.463569089702847	-0.463569089702847	-0.463569089702847	-0.463569089702847	-0.463569089702847	-0.463569089702847	-0.463569089702847	-0.463569089702847	-0.463569089702847	-0.463569089702847	-0.463569089702847	-0.463569089702847	-0.463569089702847	-0.463569089702847	-0.463569089702847	-0.463569089702847	-0.463569089702847	-0.463569089702847	-0.463569089702847	-0.463569089702847	-0.463569089702847	-0.463569089702847	-0.463569089702847	-0.463569089702847	-0.463569089702847	-0.463569089702847	-0.463569089702847	-0.463569089702847	-0.463569089702847	-0.463569089702847	-0.463569089702847	-0.463569089702847	-0.463569089702847	-0.463569089702847	-0.463569089702847	-0.463569089702847	-0.463569089702847	-0.463569089702847	-0.463569089702847	-0.463569089702847	-0.463569089702847	-0.463569089702847	-0.463569089702847	-0.463569089702847	-0.463569089702847	-0.463569089702847	-0.463569089702847	-0.463569089702847	-0.463569089702847	-0.463569089702847	-0.463569089702847	-0.463569089702847	-0.463569089702847	-0.463569089702847	-0.463569089702847	-0.463569089702847	-0.463569089702847	-0.463569089702847	-0.463569089702847	-0.463569089702847	-0.463569089702847	-0.463569089702847	-0.463569089702847	-0.463569089702847	-0.463569089702847	-0.463569089702847	-0.463569089702847	-0.463569089702847	-0.463569089702847	-0.463569089702847	-0.463569089702847	-0.463569089702847	-0.463569089702847	-0.463569089702847	-0.463569089702847	-0.463569089702847	-0.463569089702847	-0.463569089702847	-0.463569089702847	-0.463569089702847	-0.463569089702847	-0.463569089702847	-0.463569089702847	-0.463569089702847	-0.463569089702847	-0.463569089702847	-0.463569089702847	-0.463569089702847	-0.463569089702847	-0.463569089702847	-0.463569089702847	-0.463569089702847	-0.463569089702847	-0.463569089702847	-0.463569089702847	-0.463569089702847	-0.463569089702847	-0.463569089702847	-0.463569089702847	-0.463569089702847	-0.463569089702847	-0.463569089702847	-0.463569089702847	-0.463569089702847	-0.463569089702847	-0.463569089702847	-0.463569089702847	-0.463569089702847	-0.463569089702847	-0.463569089702847	-0.463569089702847	-0.463569089702847	-0.463569089702847	-0.463569089702847	-0.463569089702847	-0.463569089702847	-0.463569089702847	-0.463569089702847	-0.463569089702847	-0.463569089702847	-0.463569089702847	-0.463569089702847	-0.463569089702847	-0.463569089702847	-0.463569089702847	-0.463569089702847	-0.463569089702847	-0.463569089702847	-0.463569089702847	-0.463569089702847	-0.463569089702847	-0.463569089702847	-0.463569089702847	-0.463569089702847	-0.463569089702847	-0.463569089702847	-0.463569089702847	-0.463569089702847	-0.463569089702847	-0.463569089702847	-0.463569089702847	-0.463569089702847	-0.463569089702847	-0.463569089702847	-0.463569089702847	-0.463569089702847	-0.463569089702847	-0.463569089702847	-0.463569089702847	-0.463569089702847	-0.463569089702847	-0.463569089702847	-0.463569089702847	-0.463569089702847	-0.463569089702847	-0.463569089702847	-0.463569089702847	-0.463569089702847	-0.463569089702847	-0.463569089702847	-0.463569089702847	-0.463569089702847	-0.463569089702847	-0.463569089702847	-0.463569089702847	-0.463569089702847	-0.463569089702847	-0.463569089702847	-0.463569089702847	-0.463569089702847	-0.463569089702847	-0.463569089702847	-0.463569089702847	-0.463569089702847	-0.463569089702847	-0.463569089702847	-0.463569089702847	-0.463569089702847	-0.463569089702847	-0.463569089702847	-0.463569089702847	-0.463569089702847	-0.463569089702847	-0.463569089702847	-0.463569089702847	-0.463569089702847	-0.463569089702847	-0.463569089702847	-0.463569089702847	-0.463569089702847	-0.463569089702847	-0.463569089702847	-0.463569089702847	-0.463569089702847	-0.463569089702847	-0.463569089702847	-0.463569089702847	-0.463569089702847	-0.463569089702847	-0.463569089702847	-0.463569089702847	-0.463569089702847	-0.463569089702847	-0.463569089702847	-0.463569089702847	-0.463569089702847	-0.463569089702847	-0.463569089702847	-0.463569089702847	-0.463569089702847	-0.463569089702847	-0.463569089702847	-0.463569089702847	-0.463569089702847	-0.463569089702847	-0.463569089702847	-0.463569089702847	-0.463569089702847	-0.463569089702847	-0.463569089702847	-0.463569089702847	-0.463569089702847	-0.463569089702847	-0.463569089702847	-0.463569089702847	-0.463569089702847	-0.463569089702847	-0.463569089702847	-0.463569089702847	-0.463569089702847	-0.463569089702847	-0.463569089702847	-0.463569089702847	-0.463569089702847	-0.463569089702847	-0.463569089702847	-0.463569089702847	-0.463569089702847	-0.463569089702847	-0.463569089702847	-0.463569089702847	-0.463569089702847	-0.463569089702847	-0.463569089702847	-0.463569089702847	-0.463569089702847	-0.463569089702847	-0.463569089702847	-0.463569089702847	-0.463569089702847	-0.463569089702847	-0.463569089702847	-0.463569089702847	-0.463569089702847	-0.463569089702847	-0.463569089702847	-0.463569089702847	-0.463569089702847	-0.463569089702847	-0.463569089702847	-0.463569089702847	-0.463569089702847	-0.463569089702847	-0.463569089702847	-0.463569089702847	-0.463569089702847	-0.463569089702847	-0.463569089702847	-0.463569089702847	-0.463569089702847	-0.463569089702847	-0.463569089702847	-0.463569089702847	-0.463569089702847	-0.463569089702847	-0.463569089702847	-0.463569089702847	-0.463569089702847	-0.463569089702847	-0.463569089702847	-0.463569089702847	-0.463569089702847	-0.463569089702847	-0.463569089702847	-0.463569089702847	-0.463569089702847	-0.463569089702847	-0.463569089702847	1.86931404553077	-0.463569089702847	-0.463569089702847	-0.463569089702847	-0.463569089702847	-0.463569089702847	-0.463569089702847	-0.463569089702847	-0.463569089702847	-0.463569089702847	-0.463569089702847	-0.463569089702847	-0.463569089702847	-0.463569089702847	-0.463569089702847	-0.463569089702847	-0.463569089702847	-0.463569089702847	-0.463569089702847	-0.463569089702847	-0.463569089702847	-0.463569089702847	-0.463569089702847	-0.463569089702847	-0.463569089702847	-0.463569089702847	-0.463569089702847	-0.463569089702847	-0.463569089702847	-0.463569089702847	-0.463569089702847	-0.463569089702847	-0.463569089702847	-0.463569089702847	-0.463569089702847	-0.463569089702847	-0.463569089702847	-0.463569089702847	-0.463569089702847	-0.463569089702847	-0.463569089702847	-0.463569089702847	-0.463569089702847	-0.463569089702847	-0.463569089702847	-0.463569089702847	-0.463569089702847	-0.463569089702847	-0.463569089702847	-0.463569089702847	-0.463569089702847	-0.463569089702847	-0.463569089702847	-0.463569089702847	-0.463569089702847	-0.463569089702847	-0.463569089702847	-0.463569089702847	-0.463569089702847	-0.463569089702847	-0.463569089702847	-0.463569089702847	-0.463569089702847	-0.463569089702847	-0.463569089702847	-0.463569089702847	-0.463569089702847	-0.463569089702847	-0.463569089702847	-0.463569089702847	-0.463569089702847	-0.463569089702847	-0.463569089702847	-0.463569089702847	-0.463569089702847	-0.463569089702847	-0.463569089702847	-0.463569089702847	-0.463569089702847	-0.463569089702847	-0.463569089702847	-0.463569089702847	-0.463569089702847	-0.463569089702847	-0.463569089702847	-0.463569089702847	-0.463569089702847	-0.463569089702847	-0.463569089702847	-0.463569089702847	-0.463569089702847	-0.463569089702847	-0.463569089702847	-0.463569089702847	-0.463569089702847	-0.463569089702847	-0.463569089702847	-0.463569089702847	-0.463569089702847	-0.463569089702847	-0.463569089702847	-0.463569089702847	-0.463569089702847	-0.463569089702847	-0.463569089702847	-0.463569089702847	-0.463569089702847	-0.463569089702847	-0.463569089702847	-0.463569089702847	-0.463569089702847	-0.463569089702847	-0.463569089702847	-0.463569089702847	-0.463569089702847	-0.463569089702847	1.35489374890307	-0.463569089702847	-0.463569089702847	-0.463569089702847	-0.463569089702847	-0.463569089702847	-0.463569089702847	-0.463569089702847	-0.463569089702847	-0.463569089702847	-0.463569089702847	-0.463569089702847	-0.463569089702847	-0.463569089702847	-0.463569089702847	-0.463569089702847	-0.463569089702847	-0.463569089702847	-0.463569089702847	-0.463569089702847	-0.463569089702847	-0.463569089702847	-0.463569089702847	-0.463569089702847	-0.463569089702847	-0.463569089702847	-0.463569089702847	-0.463569089702847	-0.463569089702847	-0.463569089702847	-0.463569089702847	-0.463569089702847	-0.463569089702847	-0.463569089702847	-0.463569089702847	-0.463569089702847	-0.463569089702847	-0.463569089702847	-0.463569089702847	-0.463569089702847	-0.463569089702847	-0.463569089702847	-0.463569089702847	-0.463569089702847	-0.463569089702847	-0.463569089702847	-0.463569089702847	-0.463569089702847	-0.463569089702847	-0.463569089702847	-0.463569089702847	-0.463569089702847	-0.463569089702847	-0.463569089702847	-0.463569089702847	-0.463569089702847	-0.463569089702847	-0.463569089702847	-0.463569089702847	-0.463569089702847	-0.463569089702847	-0.463569089702847	-0.463569089702847	-0.463569089702847	-0.463569089702847	-0.463569089702847	0.65830304984735	-0.463569089702847	-0.463569089702847	-0.463569089702847	-0.463569089702847	-0.463569089702847	-0.463569089702847	-0.463569089702847	-0.463569089702847	-0.463569089702847	-0.463569089702847	-0.463569089702847	-0.463569089702847	-0.463569089702847	-0.463569089702847	-0.463569089702847	-0.463569089702847	-0.463569089702847	-0.463569089702847	-0.463569089702847	-0.463569089702847	-0.463569089702847	-0.463569089702847	-0.463569089702847	-0.463569089702847	-0.463569089702847	-0.463569089702847	-0.463569089702847	-0.463569089702847	-0.463569089702847	-0.463569089702847	-0.463569089702847	-0.463569089702847	-0.463569089702847	-0.463569089702847	-0.463569089702847	-0.463569089702847	-0.463569089702847	-0.463569089702847	-0.463569089702847	-0.463569089702847	-0.463569089702847	-0.463569089702847	-0.463569089702847	-0.463569089702847	-0.463569089702847	-0.463569089702847	-0.463569089702847	-0.463569089702847	1.89308967279943	-0.463569089702847	-0.463569089702847	-0.463569089702847	-0.463569089702847	-0.463569089702847	-0.463569089702847	-0.463569089702847	-0.463569089702847	-0.463569089702847	-0.463569089702847	-0.463569089702847	-0.463569089702847	-0.463569089702847	-0.463569089702847	-0.463569089702847	-0.463569089702847	-0.463569089702847	-0.463569089702847	-0.463569089702847	-0.463569089702847	-0.463569089702847	-0.463569089702847	-0.463569089702847	-0.463569089702847	-0.463569089702847	-0.463569089702847	-0.463569089702847	-0.463569089702847	-0.463569089702847	-0.463569089702847	-0.463569089702847	-0.463569089702847	-0.463569089702847	-0.463569089702847	-0.463569089702847	-0.463569089702847	-0.463569089702847	-0.463569089702847	-0.463569089702847	-0.463569089702847	-0.463569089702847	-0.463569089702847	-0.463569089702847	-0.463569089702847	-0.463569089702847	-0.463569089702847	-0.463569089702847	-0.463569089702847	-0.463569089702847	-0.463569089702847	-0.463569089702847	-0.463569089702847	-0.463569089702847	-0.463569089702847	-0.463569089702847	-0.463569089702847	-0.463569089702847	-0.463569089702847	-0.463569089702847	-0.463569089702847	-0.463569089702847	-0.463569089702847	-0.463569089702847	-0.463569089702847	-0.463569089702847	-0.463569089702847	-0.463569089702847	-0.463569089702847	-0.463569089702847	-0.463569089702847	-0.463569089702847	-0.463569089702847	-0.463569089702847	-0.463569089702847	-0.463569089702847	-0.463569089702847	-0.463569089702847	-0.463569089702847	-0.463569089702847	-0.463569089702847	-0.463569089702847	-0.463569089702847	-0.463569089702847	-0.463569089702847	-0.463569089702847	-0.463569089702847	-0.463569089702847	-0.463569089702847	-0.463569089702847	-0.463569089702847	-0.463569089702847	-0.463569089702847	-0.463569089702847	-0.463569089702847	-0.463569089702847	-0.463569089702847	-0.463569089702847	-0.463569089702847	-0.463569089702847	-0.463569089702847	-0.463569089702847	-0.463569089702847	-0.463569089702847	-0.463569089702847	-0.463569089702847	-0.463569089702847	-0.463569089702847	-0.463569089702847	-0.463569089702847	-0.463569089702847	-0.463569089702847	-0.463569089702847	-0.463569089702847	-0.463569089702847	-0.463569089702847	-0.463569089702847	-0.463569089702847	-0.463569089702847	-0.463569089702847	-0.463569089702847	-0.463569089702847	-0.463569089702847	-0.463569089702847	-0.463569089702847	-0.463569089702847	-0.463569089702847	-0.463569089702847	-0.463569089702847	-0.463569089702847	-0.463569089702847	-0.463569089702847	-0.463569089702847	-0.463569089702847	-0.463569089702847	-0.463569089702847	-0.463569089702847	-0.463569089702847	-0.463569089702847	-0.463569089702847	-0.463569089702847	-0.463569089702847	-0.463569089702847	-0.463569089702847	-0.463569089702847	-0.463569089702847	-0.463569089702847	-0.463569089702847	-0.463569089702847	-0.463569089702847	-0.463569089702847	-0.463569089702847	-0.463569089702847	-0.463569089702847	-0.463569089702847	-0.463569089702847	-0.463569089702847	-0.463569089702847	-0.463569089702847	-0.463569089702847	-0.463569089702847	-0.463569089702847	-0.463569089702847	-0.463569089702847	-0.463569089702847	-0.463569089702847	-0.463569089702847	-0.463569089702847	-0.463569089702847	-0.463569089702847	-0.463569089702847	-0.463569089702847	-0.463569089702847	-0.463569089702847	-0.463569089702847	-0.463569089702847	-0.463569089702847	-0.463569089702847	-0.463569089702847	-0.463569089702847	-0.463569089702847	-0.463569089702847	-0.463569089702847	-0.463569089702847	-0.463569089702847	-0.463569089702847	-0.463569089702847	-0.463569089702847	-0.463569089702847	-0.463569089702847	-0.463569089702847	-0.463569089702847	-0.463569089702847	-0.463569089702847	-0.463569089702847	-0.463569089702847	-0.463569089702847	-0.463569089702847	-0.463569089702847	-0.463569089702847	-0.463569089702847	-0.463569089702847	-0.463569089702847	-0.463569089702847	-0.463569089702847	-0.463569089702847	-0.463569089702847	-0.463569089702847	-0.463569089702847	-0.463569089702847	-0.463569089702847	-0.463569089702847	-0.463569089702847	-0.463569089702847	-0.463569089702847	-0.463569089702847	-0.463569089702847	-0.463569089702847	-0.463569089702847	-0.463569089702847	-0.463569089702847	-0.463569089702847	-0.463569089702847	-0.463569089702847	-0.463569089702847	-0.463569089702847	-0.463569089702847	-0.463569089702847	-0.463569089702847	-0.463569089702847	-0.463569089702847	-0.463569089702847	-0.463569089702847	-0.463569089702847	-0.463569089702847	-0.463569089702847	-0.463569089702847	-0.463569089702847	-0.463569089702847	-0.463569089702847	-0.463569089702847	-0.463569089702847	-0.463569089702847	-0.463569089702847	-0.463569089702847	-0.463569089702847	-0.463569089702847	-0.463569089702847	-0.463569089702847	-0.463569089702847	-0.463569089702847	-0.463569089702847	-0.463569089702847	-0.463569089702847	-0.463569089702847	-0.463569089702847	-0.463569089702847	-0.463569089702847	-0.463569089702847	-0.463569089702847	-0.463569089702847	-0.463569089702847	-0.463569089702847	-0.463569089702847	-0.463569089702847	-0.463569089702847	-0.463569089702847	-0.463569089702847	-0.463569089702847	-0.463569089702847	-0.463569089702847	-0.463569089702847	-0.463569089702847	-0.463569089702847	-0.463569089702847	-0.463569089702847	-0.463569089702847	-0.463569089702847	-0.463569089702847	-0.463569089702847	-0.463569089702847	-0.463569089702847	-0.463569089702847	-0.463569089702847	-0.463569089702847	-0.463569089702847	-0.463569089702847	-0.463569089702847	-0.463569089702847	-0.463569089702847	-0.463569089702847	-0.463569089702847	-0.463569089702847	-0.463569089702847	-0.463569089702847	-0.463569089702847	-0.463569089702847	-0.463569089702847	-0.463569089702847	-0.463569089702847	-0.463569089702847	-0.463569089702847	-0.463569089702847	-0.463569089702847	-0.463569089702847	-0.463569089702847	-0.463569089702847	-0.463569089702847	-0.463569089702847	-0.463569089702847	-0.463569089702847	-0.463569089702847	-0.463569089702847	-0.463569089702847	-0.463569089702847	-0.463569089702847	-0.463569089702847	-0.463569089702847	-0.463569089702847	-0.463569089702847	-0.463569089702847	-0.463569089702847	-0.463569089702847	-0.463569089702847	-0.463569089702847	-0.463569089702847	-0.463569089702847	-0.463569089702847	-0.463569089702847	-0.463569089702847	-0.463569089702847	-0.463569089702847	-0.463569089702847	-0.463569089702847	-0.463569089702847	-0.463569089702847	-0.463569089702847	-0.463569089702847	-0.463569089702847	-0.463569089702847	-0.463569089702847	-0.463569089702847	-0.463569089702847	-0.463569089702847	-0.463569089702847	-0.463569089702847	-0.463569089702847	-0.463569089702847	-0.463569089702847	-0.463569089702847	-0.463569089702847	-0.463569089702847	-0.463569089702847	-0.463569089702847	-0.463569089702847	-0.463569089702847	-0.463569089702847	-0.463569089702847	-0.463569089702847	-0.463569089702847	-0.463569089702847	-0.463569089702847	-0.463569089702847	-0.463569089702847	0.485830885693438	-0.463569089702847	-0.463569089702847	-0.463569089702847	-0.463569089702847	-0.463569089702847	-0.463569089702847	-0.463569089702847	-0.463569089702847	-0.463569089702847	-0.463569089702847	-0.463569089702847	-0.463569089702847	-0.463569089702847	-0.463569089702847	-0.463569089702847	-0.463569089702847	-0.463569089702847	-0.463569089702847	-0.463569089702847	-0.463569089702847	-0.463569089702847	-0.463569089702847	0.513368523079092	-0.463569089702847	-0.463569089702847	-0.463569089702847	-0.463569089702847	-0.463569089702847	-0.463569089702847	-0.463569089702847	-0.463569089702847	-0.463569089702847	-0.463569089702847	-0.463569089702847	-0.463569089702847	-0.463569089702847	-0.463569089702847	-0.463569089702847	-0.463569089702847	-0.463569089702847	-0.463569089702847	-0.463569089702847	-0.463569089702847	-0.463569089702847	-0.463569089702847	-0.463569089702847	-0.463569089702847	-0.463569089702847	-0.463569089702847	-0.463569089702847	-0.463569089702847	-0.463569089702847	-0.463569089702847	-0.463569089702847	-0.463569089702847	-0.463569089702847	-0.463569089702847	-0.463569089702847	-0.463569089702847	-0.463569089702847	-0.463569089702847	-0.463569089702847	-0.463569089702847	-0.463569089702847	-0.463569089702847	-0.463569089702847	-0.463569089702847	-0.463569089702847	-0.463569089702847	-0.463569089702847	-0.463569089702847	-0.463569089702847	2.30270233971711	-0.463569089702847	-0.463569089702847	-0.463569089702847	-0.463569089702847	-0.463569089702847	-0.463569089702847	-0.463569089702847	-0.463569089702847	-0.463569089702847	-0.463569089702847	-0.463569089702847	-0.463569089702847	-0.463569089702847	-0.463569089702847	-0.463569089702847	-0.463569089702847	-0.463569089702847	-0.463569089702847	-0.463569089702847	-0.463569089702847	-0.463569089702847	-0.463569089702847	-0.463569089702847	-0.463569089702847	-0.463569089702847	-0.463569089702847	-0.463569089702847	-0.463569089702847	-0.463569089702847	-0.463569089702847	-0.463569089702847	-0.463569089702847	-0.463569089702847	-0.463569089702847	-0.463569089702847	-0.463569089702847	-0.463569089702847	-0.463569089702847	-0.463569089702847	-0.463569089702847	-0.463569089702847	-0.463569089702847	-0.463569089702847	-0.463569089702847	-0.463569089702847	-0.463569089702847	-0.463569089702847	-0.463569089702847	-0.463569089702847	-0.463569089702847	-0.463569089702847	-0.463569089702847	-0.463569089702847	-0.463569089702847	-0.463569089702847	-0.463569089702847	-0.463569089702847	-0.463569089702847	-0.463569089702847	-0.463569089702847	-0.463569089702847	-0.463569089702847	-0.463569089702847	-0.463569089702847	-0.463569089702847	-0.463569089702847	-0.463569089702847	-0.463569089702847	-0.463569089702847	-0.463569089702847	-0.463569089702847	-0.463569089702847	-0.463569089702847	-0.463569089702847	-0.463569089702847	-0.463569089702847	-0.463569089702847	-0.463569089702847	-0.463569089702847	-0.463569089702847	-0.463569089702847	-0.463569089702847	-0.463569089702847	-0.463569089702847	-0.463569089702847	-0.463569089702847	-0.463569089702847	-0.463569089702847	2.8423700940167	-0.463569089702847	-0.463569089702847	-0.463569089702847	-0.463569089702847	-0.463569089702847	-0.463569089702847	-0.463569089702847	-0.463569089702847	-0.463569089702847	-0.463569089702847	-0.463569089702847	-0.463569089702847	-0.463569089702847	-0.463569089702847	-0.463569089702847	-0.463569089702847	-0.463569089702847	-0.463569089702847	-0.463569089702847	-0.463569089702847	-0.463569089702847	-0.463569089702847	-0.463569089702847	-0.463569089702847	-0.463569089702847	-0.463569089702847	-0.463569089702847	-0.463569089702847	-0.463569089702847	-0.463569089702847	-0.463569089702847	-0.463569089702847	-0.463569089702847	-0.463569089702847	-0.463569089702847	-0.463569089702847	-0.463569089702847	-0.463569089702847	-0.463569089702847	-0.463569089702847	-0.463569089702847	-0.463569089702847	-0.463569089702847	-0.463569089702847	-0.463569089702847	-0.463569089702847	-0.463569089702847	-0.463569089702847	-0.463569089702847	-0.463569089702847	-0.463569089702847	-0.463569089702847	-0.463569089702847	-0.463569089702847	-0.463569089702847	-0.463569089702847	-0.463569089702847	-0.463569089702847	-0.463569089702847	-0.463569089702847	-0.463569089702847	-0.463569089702847	-0.463569089702847	-0.463569089702847	-0.463569089702847	-0.463569089702847	-0.463569089702847	-0.463569089702847	2.39958091486408	-0.463569089702847	-0.463569089702847	-0.463569089702847	-0.463569089702847	-0.463569089702847	-0.463569089702847	-0.463569089702847	-0.463569089702847	-0.463569089702847	-0.463569089702847	-0.463569089702847	-0.463569089702847	-0.463569089702847	-0.463569089702847	-0.463569089702847	-0.463569089702847	-0.463569089702847	-0.463569089702847	-0.463569089702847	-0.463569089702847	-0.463569089702847	-0.463569089702847	-0.463569089702847	-0.463569089702847	-0.463569089702847	-0.463569089702847	-0.463569089702847	-0.463569089702847	-0.463569089702847	-0.463569089702847	-0.463569089702847	-0.463569089702847	-0.463569089702847	-0.463569089702847	-0.463569089702847	-0.463569089702847	-0.463569089702847	-0.463569089702847	-0.463569089702847	-0.463569089702847	-0.463569089702847	-0.463569089702847	-0.463569089702847	-0.463569089702847	2.9590179789984	-0.463569089702847	-0.463569089702847	-0.463569089702847	-0.463569089702847	-0.463569089702847	-0.463569089702847	-0.463569089702847	-0.463569089702847	-0.463569089702847	-0.463569089702847	-0.463569089702847	-0.463569089702847	-0.463569089702847	-0.463569089702847	-0.463569089702847	-0.463569089702847	-0.463569089702847	-0.463569089702847	-0.463569089702847	-0.463569089702847	-0.463569089702847	-0.463569089702847	-0.463569089702847	-0.463569089702847	-0.463569089702847	-0.463569089702847	-0.463569089702847	-0.463569089702847	-0.463569089702847	-0.463569089702847	-0.463569089702847	-0.463569089702847	-0.463569089702847	-0.463569089702847	-0.463569089702847	-0.463569089702847	-0.463569089702847	-0.463569089702847	-0.463569089702847	-0.463569089702847	-0.463569089702847	-0.463569089702847	-0.463569089702847	-0.463569089702847	-0.463569089702847	-0.463569089702847	-0.463569089702847	-0.463569089702847	-0.463569089702847	-0.463569089702847	-0.463569089702847	2.36678437723813	-0.463569089702847	-0.463569089702847	-0.463569089702847	-0.463569089702847	-0.463569089702847	-0.463569089702847	-0.463569089702847	-0.463569089702847	-0.463569089702847	-0.463569089702847	-0.463569089702847	-0.463569089702847	-0.463569089702847	-0.463569089702847	-0.463569089702847	-0.463569089702847	-0.463569089702847	-0.463569089702847	-0.463569089702847	-0.463569089702847	-0.463569089702847	-0.463569089702847	-0.463569089702847	-0.463569089702847	-0.463569089702847	2.38854390595895	-0.463569089702847	2.12134306121802	-0.463569089702847	-0.463569089702847	-0.463569089702847	-0.463569089702847	2.49048466204512	-0.463569089702847	-0.463569089702847	-0.463569089702847	-0.463569089702847	-0.463569089702847	-0.463569089702847	-0.463569089702847	3.1164041683608	-0.463569089702847	-0.463569089702847	-0.463569089702847	-0.463569089702847	-0.463569089702847	-0.463569089702847	-0.463569089702847	-0.463569089702847	-0.463569089702847	-0.463569089702847	-0.463569089702847	-0.463569089702847	-0.463569089702847	-0.463569089702847	-0.463569089702847	-0.463569089702847	-0.463569089702847	-0.463569089702847	-0.463569089702847	-0.463569089702847	2.31899281405542	2.35731504487774	-0.463569089702847	-0.463569089702847	-0.463569089702847	-0.463569089702847	-0.463569089702847	-0.463569089702847	-0.463569089702847	-0.463569089702847	-0.463569089702847	-0.463569089702847	-0.463569089702847	-0.463569089702847	-0.463569089702847	-0.463569089702847	-0.463569089702847	-0.463569089702847	-0.463569089702847	-0.463569089702847	-0.463569089702847	2.07221465027848	-0.463569089702847	-0.463569089702847	-0.463569089702847	-0.463569089702847	-0.463569089702847	-0.463569089702847	-0.463569089702847	-0.463569089702847	-0.463569089702847	-0.463569089702847	-0.463569089702847	-0.463569089702847	-0.463569089702847	-0.463569089702847	-0.463569089702847	-0.463569089702847	-0.463569089702847	-0.463569089702847	-0.463569089702847	-0.463569089702847	-0.463569089702847	-0.463569089702847	-0.463569089702847	-0.463569089702847	-0.463569089702847	-0.463569089702847	-0.463569089702847	-0.463569089702847	-0.463569089702847	-0.463569089702847	-0.463569089702847	-0.463569089702847	-0.463569089702847	-0.463569089702847	-0.463569089702847	-0.463569089702847	-0.463569089702847	-0.463569089702847	-0.463569089702847	-0.463569089702847	-0.463569089702847	-0.463569089702847	-0.463569089702847	-0.463569089702847	-0.463569089702847	-0.463569089702847	-0.463569089702847	-0.463569089702847	-0.463569089702847	-0.463569089702847	-0.463569089702847	-0.463569089702847	-0.463569089702847	-0.463569089702847	-0.463569089702847	-0.463569089702847	-0.463569089702847	-0.463569089702847	-0.463569089702847	-0.463569089702847	-0.463569089702847	-0.463569089702847	-0.463569089702847	-0.463569089702847	-0.463569089702847	-0.463569089702847	-0.463569089702847	1.11512698449449	-0.463569089702847	-0.463569089702847	-0.463569089702847	-0.463569089702847	-0.463569089702847	-0.463569089702847	-0.463569089702847	-0.463569089702847	-0.463569089702847	-0.463569089702847	-0.463569089702847	-0.463569089702847	-0.463569089702847	-0.463569089702847	-0.463569089702847	-0.463569089702847	-0.463569089702847	-0.463569089702847	-0.463569089702847	-0.463569089702847	-0.463569089702847	-0.463569089702847	-0.463569089702847	-0.463569089702847	-0.463569089702847	-0.463569089702847	-0.463569089702847	-0.463569089702847	-0.463569089702847	-0.463569089702847	-0.463569089702847	-0.463569089702847	-0.463569089702847	-0.463569089702847	-0.463569089702847	-0.463569089702847	-0.463569089702847	-0.463569089702847	-0.463569089702847	-0.463569089702847	-0.463569089702847	-0.463569089702847	-0.463569089702847	-0.463569089702847	-0.463569089702847	-0.463569089702847	-0.463569089702847	-0.463569089702847	-0.463569089702847	-0.463569089702847	-0.463569089702847	-0.463569089702847	-0.463569089702847	-0.463569089702847	-0.463569089702847	-0.463569089702847	-0.463569089702847	-0.463569089702847	-0.463569089702847	-0.463569089702847	-0.463569089702847	-0.463569089702847	-0.463569089702847	-0.463569089702847	-0.463569089702847	-0.463569089702847	-0.463569089702847	-0.463569089702847	-0.463569089702847	-0.463569089702847	-0.463569089702847	-0.463569089702847	-0.463569089702847	-0.463569089702847	-0.463569089702847	-0.463569089702847	-0.463569089702847	-0.463569089702847	-0.463569089702847	-0.463569089702847	-0.463569089702847	-0.463569089702847	-0.463569089702847	-0.463569089702847	-0.463569089702847	-0.463569089702847	-0.463569089702847	-0.463569089702847	-0.463569089702847	-0.463569089702847	-0.463569089702847	-0.463569089702847	-0.463569089702847	-0.463569089702847	-0.463569089702847	1.16326386124034	-0.463569089702847	-0.463569089702847	-0.463569089702847	-0.463569089702847	-0.463569089702847	-0.463569089702847	-0.463569089702847	-0.463569089702847	-0.463569089702847	-0.463569089702847	-0.463569089702847	-0.463569089702847	-0.463569089702847	-0.463569089702847	-0.463569089702847	-0.463569089702847	-0.463569089702847	-0.463569089702847	-0.463569089702847	-0.463569089702847	-0.463569089702847	-0.463569089702847	-0.463569089702847	-0.463569089702847	-0.463569089702847	-0.463569089702847	-0.463569089702847	-0.463569089702847	-0.463569089702847	-0.463569089702847	-0.463569089702847	-0.463569089702847	-0.463569089702847	-0.463569089702847	-0.463569089702847	-0.463569089702847	-0.463569089702847	-0.463569089702847	-0.463569089702847	-0.463569089702847	-0.463569089702847	-0.463569089702847	-0.463569089702847	-0.463569089702847	-0.463569089702847	-0.463569089702847	-0.463569089702847	-0.463569089702847	-0.463569089702847	-0.463569089702847	-0.463569089702847	-0.463569089702847	-0.463569089702847	-0.463569089702847	-0.463569089702847	-0.463569089702847	-0.463569089702847	-0.463569089702847	-0.463569089702847	-0.463569089702847	-0.463569089702847	-0.463569089702847	-0.463569089702847	-0.463569089702847	-0.463569089702847	-0.463569089702847	-0.463569089702847	-0.463569089702847	-0.463569089702847	-0.463569089702847	-0.463569089702847	-0.463569089702847	-0.463569089702847	-0.463569089702847	-0.463569089702847	-0.463569089702847	-0.463569089702847	-0.463569089702847	-0.463569089702847	-0.463569089702847	-0.463569089702847	-0.463569089702847	-0.463569089702847	-0.463569089702847	-0.463569089702847	-0.463569089702847	-0.463569089702847	-0.463569089702847	-0.463569089702847	-0.463569089702847	-0.463569089702847	-0.463569089702847	-0.463569089702847	-0.463569089702847	-0.463569089702847	-0.463569089702847	-0.463569089702847	-0.463569089702847	-0.463569089702847	-0.463569089702847	-0.463569089702847	-0.463569089702847	-0.463569089702847	-0.463569089702847	-0.463569089702847	-0.463569089702847	-0.463569089702847	-0.463569089702847	-0.463569089702847	-0.463569089702847	-0.463569089702847	-0.463569089702847	-0.463569089702847	-0.463569089702847	-0.463569089702847	-0.463569089702847	-0.463569089702847	-0.463569089702847	-0.463569089702847	-0.463569089702847	-0.463569089702847	-0.463569089702847	-0.463569089702847	-0.463569089702847	-0.463569089702847	-0.463569089702847	-0.463569089702847	-0.463569089702847	-0.463569089702847	-0.463569089702847	-0.463569089702847	-0.463569089702847	-0.463569089702847	-0.463569089702847	-0.463569089702847	-0.463569089702847	-0.463569089702847	-0.463569089702847	-0.463569089702847	-0.463569089702847	1.14971239541396	-0.463569089702847	-0.463569089702847	-0.463569089702847	-0.463569089702847	-0.463569089702847	1.26715768666665	-0.463569089702847	-0.463569089702847	-0.463569089702847	-0.463569089702847	-0.463569089702847	-0.463569089702847	-0.463569089702847	-0.463569089702847	-0.463569089702847	-0.463569089702847	-0.463569089702847	-0.463569089702847	-0.463569089702847	-0.463569089702847	-0.463569089702847	-0.463569089702847	-0.463569089702847	-0.463569089702847	-0.463569089702847	-0.463569089702847	-0.463569089702847	-0.463569089702847	-0.463569089702847	-0.463569089702847	-0.463569089702847	-0.463569089702847	-0.463569089702847	-0.463569089702847	-0.463569089702847	-0.463569089702847	-0.463569089702847	-0.463569089702847	-0.463569089702847	-0.463569089702847	-0.463569089702847	-0.463569089702847	-0.463569089702847	-0.463569089702847	-0.463569089702847	-0.463569089702847	-0.463569089702847	-0.463569089702847	-0.463569089702847	-0.463569089702847	-0.463569089702847	-0.463569089702847	-0.463569089702847	-0.463569089702847	-0.463569089702847	-0.463569089702847	-0.463569089702847	-0.463569089702847	-0.463569089702847	-0.463569089702847	-0.463569089702847	-0.463569089702847	-0.463569089702847	-0.463569089702847	-0.463569089702847	-0.463569089702847	-0.463569089702847	-0.463569089702847	-0.463569089702847	-0.463569089702847	-0.463569089702847	-0.463569089702847	-0.463569089702847	-0.463569089702847	-0.463569089702847	-0.463569089702847	-0.463569089702847	-0.463569089702847	-0.463569089702847	-0.463569089702847	-0.463569089702847	-0.463569089702847	-0.463569089702847	-0.463569089702847	-0.463569089702847	-0.463569089702847	-0.463569089702847	-0.463569089702847	-0.463569089702847	-0.463569089702847	-0.463569089702847	-0.463569089702847	-0.463569089702847	-0.463569089702847	-0.463569089702847	-0.463569089702847	-0.463569089702847	-0.463569089702847	-0.463569089702847	-0.463569089702847	-0.463569089702847	-0.463569089702847	-0.463569089702847	-0.463569089702847	-0.463569089702847	-0.463569089702847	-0.463569089702847	-0.463569089702847	-0.463569089702847	-0.463569089702847	-0.463569089702847	-0.463569089702847	-0.463569089702847	-0.463569089702847	-0.463569089702847	-0.463569089702847	-0.463569089702847	-0.463569089702847	-0.463569089702847	-0.463569089702847	-0.463569089702847	-0.463569089702847	-0.463569089702847	-0.463569089702847	-0.463569089702847	-0.463569089702847	-0.463569089702847	-0.463569089702847	-0.463569089702847	-0.463569089702847	-0.463569089702847	-0.463569089702847	-0.463569089702847	-0.463569089702847	-0.463569089702847	-0.463569089702847	-0.463569089702847	-0.463569089702847	-0.463569089702847	-0.463569089702847	-0.463569089702847	-0.463569089702847	-0.463569089702847	-0.463569089702847	-0.463569089702847	-0.463569089702847	-0.463569089702847	-0.463569089702847	-0.463569089702847	-0.463569089702847	-0.463569089702847	-0.463569089702847	-0.463569089702847	-0.463569089702847	-0.463569089702847	-0.463569089702847	-0.463569089702847	-0.463569089702847	-0.463569089702847	-0.463569089702847	-0.463569089702847	-0.463569089702847	-0.463569089702847	-0.463569089702847	-0.463569089702847	-0.463569089702847	-0.463569089702847	-0.463569089702847	-0.463569089702847	-0.463569089702847	-0.463569089702847	-0.463569089702847	-0.463569089702847	-0.463569089702847	-0.463569089702847	-0.463569089702847	-0.463569089702847	-0.463569089702847	-0.463569089702847	-0.463569089702847	-0.463569089702847	-0.463569089702847	-0.463569089702847	-0.463569089702847	-0.463569089702847	-0.463569089702847	-0.463569089702847	-0.463569089702847	-0.463569089702847	-0.463569089702847	-0.463569089702847	-0.463569089702847	-0.463569089702847	-0.463569089702847	-0.463569089702847	-0.463569089702847	-0.463569089702847	-0.463569089702847	-0.463569089702847	-0.463569089702847	-0.463569089702847	-0.463569089702847	-0.463569089702847	-0.463569089702847	-0.463569089702847	-0.463569089702847	-0.463569089702847	-0.463569089702847	-0.463569089702847	-0.463569089702847	-0.463569089702847	-0.463569089702847	-0.463569089702847	-0.463569089702847	-0.463569089702847	-0.463569089702847	-0.463569089702847	-0.463569089702847	-0.463569089702847	-0.463569089702847	-0.463569089702847	-0.463569089702847	-0.463569089702847	-0.463569089702847	-0.463569089702847	-0.463569089702847	-0.463569089702847	-0.463569089702847	-0.463569089702847	-0.463569089702847	-0.463569089702847	-0.463569089702847	-0.463569089702847	-0.463569089702847	-0.463569089702847	-0.463569089702847	-0.463569089702847	-0.463569089702847	-0.463569089702847	-0.463569089702847	-0.463569089702847	-0.463569089702847	-0.463569089702847	-0.463569089702847	-0.463569089702847	-0.463569089702847	-0.463569089702847	-0.463569089702847	-0.463569089702847	-0.463569089702847	-0.463569089702847	-0.463569089702847	-0.463569089702847	-0.463569089702847	-0.463569089702847	-0.463569089702847	-0.463569089702847	-0.463569089702847	-0.463569089702847	-0.463569089702847	-0.463569089702847	-0.463569089702847	-0.463569089702847	-0.463569089702847	-0.463569089702847	-0.463569089702847	-0.463569089702847	-0.463569089702847	-0.463569089702847	-0.463569089702847	-0.463569089702847	-0.463569089702847	-0.463569089702847	-0.463569089702847	-0.463569089702847	-0.463569089702847	-0.463569089702847	-0.463569089702847	-0.463569089702847	-0.463569089702847	-0.463569089702847	-0.463569089702847	-0.463569089702847	-0.463569089702847	-0.463569089702847	-0.463569089702847	-0.463569089702847	-0.463569089702847	-0.463569089702847	-0.463569089702847	-0.463569089702847	-0.463569089702847	-0.463569089702847	-0.463569089702847	-0.463569089702847	-0.463569089702847	-0.463569089702847	-0.463569089702847	-0.463569089702847	-0.463569089702847	-0.463569089702847	-0.463569089702847	-0.463569089702847	-0.463569089702847	-0.463569089702847	-0.463569089702847	-0.463569089702847	-0.463569089702847	-0.463569089702847	-0.463569089702847	-0.463569089702847	-0.463569089702847	-0.463569089702847	-0.463569089702847	-0.463569089702847	-0.463569089702847	-0.463569089702847	-0.463569089702847	-0.463569089702847	-0.463569089702847	-0.463569089702847	-0.463569089702847	-0.463569089702847	-0.463569089702847	-0.463569089702847	-0.463569089702847	-0.463569089702847	-0.463569089702847	-0.463569089702847	-0.463569089702847	-0.463569089702847	-0.463569089702847	-0.463569089702847	-0.463569089702847	-0.463569089702847	-0.463569089702847	-0.463569089702847	-0.463569089702847	-0.463569089702847	-0.463569089702847	-0.463569089702847	-0.463569089702847	-0.463569089702847	-0.463569089702847	-0.463569089702847	-0.463569089702847	-0.463569089702847	-0.463569089702847	-0.463569089702847	-0.463569089702847	-0.463569089702847	-0.463569089702847	-0.463569089702847	-0.463569089702847	-0.463569089702847	-0.463569089702847	-0.463569089702847	-0.463569089702847	-0.463569089702847	-0.463569089702847	-0.463569089702847	-0.463569089702847	-0.463569089702847	-0.463569089702847	-0.463569089702847	-0.463569089702847	-0.463569089702847	-0.463569089702847	-0.463569089702847	-0.463569089702847	-0.463569089702847	-0.463569089702847	-0.463569089702847	-0.463569089702847	-0.463569089702847	-0.463569089702847	-0.463569089702847	-0.463569089702847	-0.463569089702847	-0.463569089702847	-0.463569089702847	-0.463569089702847	-0.463569089702847	-0.463569089702847	-0.463569089702847	-0.463569089702847	-0.463569089702847	-0.463569089702847	-0.463569089702847	-0.463569089702847	-0.463569089702847	-0.463569089702847	-0.463569089702847	-0.463569089702847	-0.463569089702847	-0.463569089702847	-0.463569089702847	-0.463569089702847	-0.463569089702847	-0.463569089702847	-0.463569089702847	-0.463569089702847	-0.463569089702847	-0.463569089702847	-0.463569089702847	-0.463569089702847	-0.463569089702847	-0.463569089702847	-0.463569089702847	-0.463569089702847	-0.463569089702847	-0.463569089702847	-0.463569089702847	-0.463569089702847	-0.463569089702847	-0.463569089702847	-0.463569089702847	-0.463569089702847	-0.463569089702847	-0.463569089702847	-0.463569089702847	-0.463569089702847	-0.463569089702847	-0.463569089702847	-0.463569089702847	-0.463569089702847	-0.463569089702847	-0.463569089702847	-0.463569089702847	-0.463569089702847	-0.463569089702847	-0.463569089702847	-0.463569089702847	-0.463569089702847	-0.463569089702847	-0.463569089702847	-0.463569089702847	-0.463569089702847	-0.463569089702847	-0.463569089702847	-0.463569089702847	-0.463569089702847	-0.463569089702847	-0.463569089702847	-0.463569089702847	-0.463569089702847	-0.463569089702847	-0.463569089702847	-0.463569089702847	-0.463569089702847	-0.463569089702847	-0.463569089702847	1.49000068331096	-0.463569089702847	-0.463569089702847	-0.463569089702847	-0.463569089702847	-0.463569089702847	-0.463569089702847	-0.463569089702847	-0.463569089702847	-0.463569089702847	-0.463569089702847	-0.463569089702847	-0.463569089702847	-0.463569089702847	-0.463569089702847	-0.463569089702847	-0.463569089702847	-0.463569089702847	-0.463569089702847	-0.463569089702847	-0.463569089702847	-0.463569089702847	-0.463569089702847	-0.463569089702847	-0.463569089702847	-0.463569089702847	-0.463569089702847	-0.463569089702847	-0.463569089702847	-0.463569089702847	3.79801139272825	-0.463569089702847	-0.463569089702847	-0.463569089702847	-0.463569089702847	-0.463569089702847	-0.463569089702847	-0.463569089702847	-0.463569089702847	-0.463569089702847	-0.463569089702847	-0.463569089702847	-0.463569089702847	-0.463569089702847	-0.463569089702847	-0.463569089702847	-0.463569089702847	-0.463569089702847	-0.463569089702847	-0.463569089702847	-0.463569089702847	-0.463569089702847	-0.463569089702847	-0.463569089702847	-0.463569089702847	-0.463569089702847	-0.463569089702847	-0.463569089702847	-0.463569089702847	-0.463569089702847	-0.463569089702847	-0.463569089702847	-0.463569089702847	-0.463569089702847	-0.463569089702847	-0.463569089702847	-0.463569089702847	-0.463569089702847	-0.463569089702847	-0.463569089702847	-0.463569089702847	-0.463569089702847	-0.463569089702847	-0.463569089702847	-0.463569089702847	-0.463569089702847	-0.463569089702847	-0.463569089702847	-0.463569089702847	-0.463569089702847	-0.463569089702847	-0.463569089702847	-0.463569089702847	-0.463569089702847	-0.463569089702847	-0.463569089702847	2.85374973910485	-0.463569089702847	-0.463569089702847	-0.463569089702847	-0.463569089702847	-0.463569089702847	-0.463569089702847	-0.463569089702847	-0.463569089702847	-0.463569089702847	-0.463569089702847	-0.463569089702847	-0.463569089702847	-0.463569089702847	-0.463569089702847	-0.463569089702847	-0.463569089702847	-0.463569089702847	-0.463569089702847	-0.463569089702847	-0.463569089702847	-0.463569089702847	-0.463569089702847	-0.463569089702847	-0.463569089702847	-0.463569089702847	-0.463569089702847	-0.463569089702847	-0.463569089702847	-0.463569089702847	-0.463569089702847	-0.463569089702847	-0.463569089702847	-0.463569089702847	-0.463569089702847	-0.463569089702847	-0.463569089702847	-0.463569089702847	-0.463569089702847	-0.463569089702847	-0.463569089702847	-0.463569089702847	-0.463569089702847	-0.463569089702847	-0.463569089702847	-0.463569089702847	-0.463569089702847	1.69901367742157	2.101220124319	-0.463569089702847	-0.463569089702847	-0.463569089702847	-0.463569089702847	-0.463569089702847	-0.463569089702847	-0.463569089702847	-0.463569089702847	-0.463569089702847	-0.463569089702847	-0.463569089702847	-0.463569089702847	-0.463569089702847	-0.463569089702847	-0.463569089702847	-0.463569089702847	-0.463569089702847	-0.463569089702847	-0.463569089702847	-0.463569089702847	-0.463569089702847	-0.463569089702847	-0.463569089702847	-0.463569089702847	-0.463569089702847	-0.463569089702847	-0.463569089702847	-0.463569089702847	-0.463569089702847	-0.463569089702847	-0.463569089702847	-0.463569089702847	-0.463569089702847	-0.463569089702847	-0.463569089702847	-0.463569089702847	-0.463569089702847	-0.463569089702847	-0.463569089702847	-0.463569089702847	-0.463569089702847	-0.463569089702847	-0.463569089702847	-0.463569089702847	-0.463569089702847	-0.463569089702847	-0.463569089702847	-0.463569089702847	-0.463569089702847	-0.463569089702847	-0.463569089702847	-0.463569089702847	-0.463569089702847	-0.463569089702847	-0.463569089702847	-0.463569089702847	-0.463569089702847	-0.463569089702847	-0.463569089702847	-0.463569089702847	-0.463569089702847	-0.463569089702847	-0.463569089702847	-0.463569089702847	-0.463569089702847	-0.463569089702847	-0.463569089702847	-0.463569089702847	-0.463569089702847	-0.463569089702847	-0.463569089702847	-0.463569089702847	-0.463569089702847	-0.463569089702847	-0.463569089702847	-0.463569089702847	-0.463569089702847	-0.463569089702847	-0.463569089702847	-0.463569089702847	-0.463569089702847	-0.463569089702847	-0.463569089702847	-0.463569089702847	-0.463569089702847	-0.463569089702847	-0.463569089702847	-0.463569089702847	-0.463569089702847	-0.463569089702847	-0.463569089702847	-0.463569089702847	-0.463569089702847	-0.463569089702847	-0.463569089702847	-0.463569089702847	-0.463569089702847	-0.463569089702847	-0.463569089702847	-0.463569089702847	-0.463569089702847	-0.463569089702847	-0.463569089702847	-0.463569089702847	-0.463569089702847	-0.463569089702847	-0.463569089702847	-0.463569089702847	-0.463569089702847	-0.463569089702847	-0.463569089702847	-0.463569089702847	-0.463569089702847	-0.463569089702847	-0.463569089702847	-0.463569089702847	-0.463569089702847	-0.463569089702847	-0.463569089702847	-0.463569089702847	-0.463569089702847	-0.463569089702847	-0.463569089702847	-0.463569089702847	-0.463569089702847	-0.463569089702847	-0.463569089702847	-0.463569089702847	-0.463569089702847	-0.463569089702847	-0.463569089702847	-0.463569089702847	-0.463569089702847	-0.463569089702847	-0.463569089702847	-0.463569089702847	-0.463569089702847	-0.463569089702847	-0.463569089702847	-0.463569089702847	-0.463569089702847	-0.463569089702847	-0.463569089702847	-0.463569089702847	-0.463569089702847	-0.463569089702847	-0.463569089702847	-0.463569089702847	-0.463569089702847	-0.463569089702847	-0.463569089702847	-0.463569089702847	-0.463569089702847	-0.463569089702847	-0.463569089702847	-0.463569089702847	-0.463569089702847	-0.463569089702847	-0.463569089702847	-0.463569089702847	-0.463569089702847	-0.463569089702847	-0.463569089702847	-0.463569089702847	-0.463569089702847	-0.463569089702847	-0.463569089702847	-0.463569089702847	-0.463569089702847	-0.463569089702847	-0.463569089702847	-0.463569089702847	-0.463569089702847	-0.463569089702847	-0.463569089702847	-0.463569089702847	-0.463569089702847	-0.463569089702847	-0.463569089702847	0.652512599790159	-0.463569089702847	-0.463569089702847	-0.463569089702847	-0.463569089702847	-0.463569089702847	-0.463569089702847	-0.463569089702847	-0.463569089702847	-0.463569089702847	-0.463569089702847	-0.463569089702847	-0.463569089702847	-0.463569089702847	-0.463569089702847	-0.463569089702847	-0.463569089702847	-0.463569089702847	-0.463569089702847	-0.463569089702847	-0.463569089702847	-0.463569089702847	-0.463569089702847	-0.463569089702847	-0.463569089702847	-0.463569089702847	-0.463569089702847	-0.463569089702847	-0.463569089702847	-0.463569089702847	-0.463569089702847	-0.463569089702847	-0.463569089702847	-0.463569089702847	-0.463569089702847	-0.463569089702847	-0.463569089702847	-0.463569089702847	-0.463569089702847	-0.463569089702847	-0.463569089702847	-0.463569089702847	-0.463569089702847	-0.463569089702847	-0.463569089702847	-0.463569089702847	-0.463569089702847	-0.463569089702847	-0.463569089702847	-0.463569089702847	-0.463569089702847	-0.463569089702847	-0.463569089702847	-0.463569089702847	-0.463569089702847	-0.463569089702847	-0.463569089702847	-0.463569089702847	-0.463569089702847	-0.463569089702847	-0.463569089702847	-0.463569089702847	-0.463569089702847	-0.463569089702847	-0.463569089702847	-0.463569089702847	-0.463569089702847	-0.463569089702847	-0.463569089702847	-0.463569089702847	-0.463569089702847	-0.463569089702847	-0.463569089702847	-0.463569089702847	-0.463569089702847	-0.463569089702847	-0.463569089702847	-0.463569089702847	-0.463569089702847	-0.463569089702847	-0.463569089702847	-0.463569089702847	-0.463569089702847	-0.463569089702847	-0.463569089702847	-0.463569089702847	-0.463569089702847	-0.463569089702847	-0.463569089702847	-0.463569089702847	-0.463569089702847	-0.463569089702847	-0.463569089702847	-0.463569089702847	-0.463569089702847	-0.463569089702847	-0.463569089702847	-0.463569089702847	-0.463569089702847	-0.463569089702847	-0.463569089702847	-0.463569089702847	-0.463569089702847	-0.463569089702847	-0.463569089702847	-0.463569089702847	-0.463569089702847	-0.463569089702847	-0.463569089702847	-0.463569089702847	-0.463569089702847	-0.463569089702847	-0.463569089702847	-0.463569089702847	-0.463569089702847	-0.463569089702847	-0.463569089702847	-0.463569089702847	1.19648314238224	-0.463569089702847	-0.463569089702847	-0.463569089702847	-0.463569089702847	-0.463569089702847	-0.463569089702847	-0.463569089702847	-0.463569089702847	-0.463569089702847	-0.463569089702847	-0.463569089702847	-0.463569089702847	-0.463569089702847	-0.463569089702847	-0.463569089702847	-0.463569089702847	-0.463569089702847	-0.463569089702847	-0.463569089702847	-0.463569089702847	-0.463569089702847	-0.463569089702847	-0.463569089702847	-0.463569089702847	-0.463569089702847	-0.463569089702847	-0.463569089702847	-0.463569089702847	-0.463569089702847	-0.463569089702847	-0.463569089702847	-0.463569089702847	-0.463569089702847	-0.463569089702847	-0.463569089702847	-0.463569089702847	-0.463569089702847	-0.463569089702847	-0.463569089702847	-0.463569089702847	-0.463569089702847	-0.463569089702847	-0.463569089702847	-0.463569089702847	-0.463569089702847	-0.463569089702847	-0.463569089702847	-0.463569089702847	-0.463569089702847	-0.463569089702847	-0.463569089702847	-0.463569089702847	-0.463569089702847	-0.463569089702847	-0.463569089702847	-0.463569089702847	-0.463569089702847	-0.463569089702847	-0.463569089702847	-0.463569089702847	-0.463569089702847	1.88496686338828	-0.463569089702847	1.98835449293179	-0.463569089702847	-0.463569089702847	-0.463569089702847	-0.463569089702847	-0.463569089702847	-0.463569089702847	-0.463569089702847	-0.463569089702847	-0.463569089702847	-0.463569089702847	-0.463569089702847	-0.463569089702847	-0.463569089702847	-0.463569089702847	-0.463569089702847	-0.463569089702847	-0.463569089702847	-0.463569089702847	-0.463569089702847	-0.463569089702847	-0.463569089702847	-0.463569089702847	-0.463569089702847	-0.463569089702847	-0.463569089702847	-0.463569089702847	-0.463569089702847	-0.463569089702847	-0.463569089702847	-0.463569089702847	-0.463569089702847	-0.463569089702847	2.27431312915314	-0.463569089702847	-0.463569089702847	-0.463569089702847	2.12058159293669	-0.463569089702847	-0.463569089702847	-0.463569089702847	-0.463569089702847	-0.463569089702847	-0.463569089702847	-0.463569089702847	-0.463569089702847	-0.463569089702847	-0.463569089702847	-0.463569089702847	-0.463569089702847	-0.463569089702847	-0.463569089702847	-0.463569089702847	-0.463569089702847	-0.463569089702847	-0.463569089702847	-0.463569089702847	-0.463569089702847	-0.463569089702847	-0.463569089702847	-0.463569089702847	-0.463569089702847	-0.463569089702847	-0.463569089702847	-0.463569089702847	-0.463569089702847	-0.463569089702847	-0.463569089702847	-0.463569089702847	-0.463569089702847	-0.463569089702847	-0.463569089702847	-0.463569089702847	-0.463569089702847	-0.463569089702847	-0.463569089702847	-0.463569089702847	-0.463569089702847	-0.463569089702847	-0.463569089702847	-0.463569089702847	-0.463569089702847	2.21518111990315	-0.463569089702847	-0.463569089702847	-0.463569089702847	-0.463569089702847	-0.463569089702847	-0.463569089702847	-0.463569089702847	-0.463569089702847	-0.463569089702847	-0.463569089702847	2.1167823346677	-0.463569089702847	-0.463569089702847	1.76509494320768	-0.463569089702847	-0.463569089702847	-0.463569089702847	-0.463569089702847	-0.463569089702847	-0.463569089702847	-0.463569089702847	-0.463569089702847	-0.463569089702847	-0.463569089702847	-0.463569089702847	-0.463569089702847	-0.463569089702847	-0.463569089702847	3.53414881473353	-0.463569089702847	-0.463569089702847	-0.463569089702847	-0.463569089702847	-0.463569089702847	-0.463569089702847	-0.463569089702847	-0.463569089702847	-0.463569089702847	-0.463569089702847	-0.463569089702847	-0.463569089702847	-0.463569089702847	-0.463569089702847	-0.463569089702847	-0.463569089702847	-0.463569089702847	-0.463569089702847	-0.463569089702847	-0.463569089702847	-0.463569089702847	-0.463569089702847	-0.463569089702847	-0.463569089702847	-0.463569089702847	-0.463569089702847	-0.463569089702847	-0.463569089702847	-0.463569089702847	-0.463569089702847	-0.463569089702847	-0.463569089702847	-0.463569089702847	-0.463569089702847	-0.463569089702847	-0.463569089702847	-0.463569089702847	-0.463569089702847	-0.463569089702847	-0.463569089702847	-0.463569089702847	-0.463569089702847	-0.463569089702847	-0.463569089702847	-0.463569089702847	-0.463569089702847	-0.463569089702847	-0.463569089702847	-0.463569089702847	-0.463569089702847	-0.463569089702847	-0.463569089702847	-0.463569089702847	-0.463569089702847	-0.463569089702847	-0.463569089702847	-0.463569089702847	-0.463569089702847	-0.463569089702847	-0.463569089702847	-0.463569089702847	-0.463569089702847	-0.463569089702847	-0.463569089702847	-0.463569089702847	-0.463569089702847	-0.463569089702847	-0.463569089702847	-0.463569089702847	-0.463569089702847	-0.463569089702847	-0.463569089702847	-0.463569089702847	-0.463569089702847	-0.463569089702847	-0.463569089702847	-0.463569089702847	-0.463569089702847	-0.463569089702847	-0.463569089702847	-0.463569089702847	-0.463569089702847	-0.463569089702847	-0.463569089702847	-0.463569089702847	-0.463569089702847	-0.463569089702847	-0.463569089702847	-0.463569089702847	-0.463569089702847	-0.463569089702847	-0.463569089702847	-0.463569089702847	-0.463569089702847	-0.463569089702847	-0.463569089702847	-0.463569089702847	-0.463569089702847	-0.463569089702847	-0.463569089702847	-0.463569089702847	-0.463569089702847	-0.463569089702847	-0.463569089702847	-0.463569089702847	-0.463569089702847	-0.463569089702847	-0.463569089702847	-0.463569089702847	-0.463569089702847	-0.463569089702847	-0.463569089702847	-0.463569089702847	-0.463569089702847	-0.463569089702847	-0.463569089702847	-0.463569089702847	-0.463569089702847	-0.463569089702847	-0.463569089702847	-0.463569089702847	-0.463569089702847	-0.463569089702847	-0.463569089702847	-0.463569089702847	-0.463569089702847	-0.463569089702847	-0.463569089702847	-0.463569089702847	-0.463569089702847	-0.463569089702847	-0.463569089702847	-0.463569089702847	-0.463569089702847	-0.463569089702847	-0.463569089702847	-0.463569089702847	-0.463569089702847	-0.463569089702847	-0.463569089702847	-0.463569089702847	-0.463569089702847	-0.463569089702847	-0.463569089702847	-0.463569089702847	-0.463569089702847	-0.463569089702847	-0.463569089702847	-0.463569089702847	-0.463569089702847	-0.463569089702847	-0.463569089702847	-0.463569089702847	-0.463569089702847	-0.463569089702847	-0.463569089702847	-0.463569089702847	-0.463569089702847	-0.463569089702847	-0.463569089702847	-0.463569089702847	-0.463569089702847	-0.463569089702847	-0.463569089702847	-0.463569089702847	-0.463569089702847	-0.463569089702847	-0.463569089702847	-0.463569089702847	-0.463569089702847	-0.463569089702847	-0.463569089702847	-0.463569089702847	-0.463569089702847	-0.463569089702847	-0.463569089702847	-0.463569089702847	-0.463569089702847	-0.463569089702847	-0.463569089702847	-0.463569089702847	-0.463569089702847	-0.463569089702847	-0.463569089702847	-0.463569089702847	-0.463569089702847	-0.463569089702847	-0.463569089702847	-0.463569089702847	-0.463569089702847	-0.463569089702847	-0.463569089702847	-0.463569089702847	-0.463569089702847	-0.463569089702847	-0.463569089702847	-0.463569089702847	-0.463569089702847	-0.463569089702847	-0.463569089702847	-0.463569089702847	-0.463569089702847	-0.463569089702847	-0.463569089702847	-0.463569089702847	-0.463569089702847	-0.463569089702847	-0.463569089702847	-0.463569089702847	-0.463569089702847	-0.463569089702847	-0.463569089702847	-0.463569089702847	-0.463569089702847	-0.463569089702847	-0.463569089702847	-0.463569089702847	-0.463569089702847	-0.463569089702847	-0.463569089702847	-0.463569089702847	-0.463569089702847	-0.463569089702847	-0.463569089702847	-0.463569089702847	-0.463569089702847	-0.463569089702847	-0.463569089702847	-0.463569089702847	-0.463569089702847	-0.463569089702847	-0.463569089702847	-0.463569089702847	-0.463569089702847	-0.463569089702847	-0.463569089702847	-0.463569089702847	-0.463569089702847	-0.463569089702847	-0.463569089702847	-0.463569089702847	-0.463569089702847	-0.463569089702847	-0.463569089702847	-0.463569089702847	-0.463569089702847	-0.463569089702847	-0.463569089702847	-0.463569089702847	-0.463569089702847	-0.463569089702847	-0.463569089702847	-0.463569089702847	-0.463569089702847	-0.463569089702847	-0.463569089702847	-0.463569089702847	-0.463569089702847	-0.463569089702847	-0.463569089702847	-0.463569089702847	-0.463569089702847	-0.463569089702847	-0.463569089702847	-0.463569089702847	-0.463569089702847	-0.463569089702847	-0.463569089702847	-0.463569089702847	-0.463569089702847	-0.463569089702847	-0.463569089702847	-0.463569089702847	-0.463569089702847	-0.463569089702847	-0.463569089702847	-0.463569089702847	-0.463569089702847	-0.463569089702847	-0.463569089702847	-0.463569089702847	-0.463569089702847	-0.463569089702847	-0.463569089702847	-0.463569089702847	-0.463569089702847	-0.463569089702847	-0.463569089702847	-0.463569089702847	-0.463569089702847	-0.463569089702847	-0.463569089702847	-0.463569089702847	-0.463569089702847	-0.463569089702847	-0.463569089702847	-0.463569089702847	-0.463569089702847	-0.463569089702847	-0.463569089702847	-0.463569089702847	-0.463569089702847	-0.463569089702847	-0.463569089702847	-0.463569089702847	-0.463569089702847	-0.463569089702847	-0.463569089702847	-0.463569089702847	-0.463569089702847	-0.463569089702847	-0.463569089702847	-0.463569089702847	-0.463569089702847	-0.463569089702847	-0.463569089702847	-0.463569089702847	-0.463569089702847	-0.463569089702847	-0.463569089702847	-0.463569089702847	-0.463569089702847	-0.463569089702847	-0.463569089702847	-0.463569089702847	-0.463569089702847	-0.463569089702847	-0.463569089702847	-0.463569089702847	-0.463569089702847	-0.463569089702847	-0.463569089702847	-0.463569089702847	-0.463569089702847	-0.463569089702847	-0.463569089702847	-0.463569089702847	-0.463569089702847	-0.463569089702847	-0.463569089702847	-0.463569089702847	-0.463569089702847	-0.463569089702847	-0.463569089702847	-0.463569089702847	-0.463569089702847	-0.463569089702847	-0.463569089702847	-0.463569089702847	-0.463569089702847	-0.463569089702847	-0.463569089702847	-0.463569089702847	-0.463569089702847	-0.463569089702847	-0.463569089702847	-0.463569089702847	-0.463569089702847	-0.463569089702847	-0.463569089702847	-0.463569089702847	-0.463569089702847	-0.463569089702847	-0.463569089702847	-0.463569089702847	-0.463569089702847	-0.463569089702847	-0.463569089702847	-0.463569089702847	-0.463569089702847	-0.463569089702847	-0.463569089702847	-0.463569089702847	-0.463569089702847	-0.463569089702847	-0.463569089702847	-0.463569089702847	-0.463569089702847	-0.463569089702847	-0.463569089702847	-0.463569089702847	-0.463569089702847	-0.463569089702847	-0.463569089702847	-0.463569089702847	-0.463569089702847	-0.463569089702847	-0.463569089702847	-0.463569089702847	-0.463569089702847	-0.463569089702847	-0.463569089702847	-0.463569089702847	-0.463569089702847	-0.463569089702847	-0.463569089702847	-0.463569089702847	-0.463569089702847	-0.463569089702847	-0.463569089702847	-0.463569089702847	-0.463569089702847	-0.463569089702847	-0.463569089702847	-0.463569089702847	-0.463569089702847	-0.463569089702847	-0.463569089702847	-0.463569089702847	-0.463569089702847	-0.463569089702847	-0.463569089702847	-0.463569089702847	-0.463569089702847	-0.463569089702847	-0.463569089702847	-0.463569089702847	-0.463569089702847	-0.463569089702847	-0.463569089702847	-0.463569089702847	-0.463569089702847	-0.463569089702847	-0.463569089702847	-0.463569089702847	-0.463569089702847	-0.463569089702847	-0.463569089702847	-0.463569089702847	-0.463569089702847	-0.463569089702847	-0.463569089702847	-0.463569089702847	-0.463569089702847	-0.463569089702847	-0.463569089702847	-0.463569089702847	-0.463569089702847	-0.463569089702847	-0.463569089702847	-0.463569089702847	-0.463569089702847	-0.463569089702847	-0.463569089702847	-0.463569089702847	-0.463569089702847	-0.463569089702847	-0.463569089702847	-0.463569089702847	-0.463569089702847	-0.463569089702847	-0.463569089702847	-0.463569089702847	-0.463569089702847	-0.463569089702847	-0.463569089702847	-0.463569089702847	-0.463569089702847	-0.463569089702847	-0.463569089702847	-0.463569089702847	-0.463569089702847	-0.463569089702847	-0.463569089702847	-0.463569089702847	-0.463569089702847	-0.463569089702847	-0.463569089702847	-0.463569089702847	-0.463569089702847	-0.463569089702847	-0.463569089702847	-0.463569089702847	-0.463569089702847	-0.463569089702847	-0.463569089702847	-0.463569089702847	-0.463569089702847	-0.463569089702847	-0.463569089702847	-0.463569089702847	-0.463569089702847	-0.463569089702847	-0.463569089702847	-0.463569089702847	-0.463569089702847	-0.463569089702847	-0.463569089702847	-0.463569089702847	-0.463569089702847	-0.463569089702847	-0.463569089702847	-0.463569089702847	-0.463569089702847	-0.463569089702847	-0.463569089702847	-0.463569089702847	-0.463569089702847	-0.463569089702847	-0.463569089702847	-0.463569089702847	-0.463569089702847	-0.463569089702847	-0.463569089702847	-0.463569089702847	-0.463569089702847	-0.463569089702847	-0.463569089702847	-0.463569089702847	-0.463569089702847	-0.463569089702847	-0.463569089702847	-0.463569089702847	-0.463569089702847	-0.463569089702847	-0.463569089702847	-0.463569089702847	-0.463569089702847	-0.463569089702847	-0.463569089702847	-0.463569089702847	-0.463569089702847	-0.463569089702847	-0.463569089702847	-0.463569089702847	-0.463569089702847	-0.463569089702847	-0.463569089702847	-0.463569089702847	-0.463569089702847	-0.463569089702847	-0.463569089702847	-0.463569089702847	-0.463569089702847	-0.463569089702847	-0.463569089702847	-0.463569089702847	-0.463569089702847	-0.463569089702847	-0.463569089702847	-0.463569089702847	-0.463569089702847	-0.463569089702847	-0.463569089702847	-0.463569089702847	-0.463569089702847	3.86343431416303	-0.463569089702847	-0.463569089702847	-0.463569089702847	-0.463569089702847	-0.463569089702847	-0.463569089702847	-0.463569089702847	-0.463569089702847	-0.463569089702847	-0.463569089702847	-0.463569089702847	-0.463569089702847	-0.463569089702847	-0.463569089702847	-0.463569089702847	-0.463569089702847	-0.463569089702847	-0.463569089702847	-0.463569089702847	-0.463569089702847	-0.463569089702847	-0.463569089702847	-0.463569089702847	-0.463569089702847	-0.463569089702847	-0.463569089702847	-0.463569089702847	-0.463569089702847	-0.463569089702847	-0.463569089702847	-0.463569089702847	-0.463569089702847	-0.463569089702847	-0.463569089702847	-0.463569089702847	-0.463569089702847	-0.463569089702847	-0.463569089702847	-0.463569089702847	-0.463569089702847	-0.463569089702847	-0.463569089702847	-0.463569089702847	-0.463569089702847	-0.463569089702847	-0.463569089702847	-0.463569089702847	-0.463569089702847	-0.463569089702847	-0.463569089702847	-0.463569089702847	-0.463569089702847	-0.463569089702847	-0.463569089702847	-0.463569089702847	-0.463569089702847	-0.463569089702847	-0.463569089702847	-0.463569089702847	-0.463569089702847	-0.463569089702847	-0.463569089702847	-0.463569089702847	-0.463569089702847	-0.463569089702847	-0.463569089702847	-0.463569089702847	-0.463569089702847	-0.463569089702847	-0.463569089702847	-0.463569089702847	-0.463569089702847	-0.463569089702847	-0.463569089702847	-0.463569089702847	-0.463569089702847	-0.463569089702847	-0.463569089702847	-0.463569089702847	-0.463569089702847	-0.463569089702847	-0.463569089702847	-0.463569089702847	2.48134736168013	-0.463569089702847	-0.463569089702847	-0.463569089702847	-0.463569089702847	-0.463569089702847	-0.463569089702847	-0.463569089702847	-0.463569089702847	-0.463569089702847	-0.463569089702847	-0.463569089702847	-0.463569089702847	-0.463569089702847	-0.463569089702847	-0.463569089702847	-0.463569089702847	-0.463569089702847	-0.463569089702847	3.60478148900401	3.55349698317281	2.91524990694912	-0.463569089702847	-0.463569089702847	-0.463569089702847	-0.463569089702847	-0.463569089702847	-0.463569089702847	-0.463569089702847	-0.463569089702847	-0.463569089702847	-0.463569089702847	-0.463569089702847	-0.463569089702847	-0.463569089702847	-0.463569089702847	-0.463569089702847	-0.463569089702847	-0.463569089702847	-0.463569089702847	-0.463569089702847	-0.463569089702847	-0.463569089702847	-0.463569089702847	-0.463569089702847	-0.463569089702847	-0.463569089702847	-0.463569089702847	-0.463569089702847	-0.463569089702847	-0.463569089702847	-0.463569089702847	-0.463569089702847	-0.463569089702847	-0.463569089702847	-0.463569089702847	-0.463569089702847	-0.463569089702847	-0.463569089702847	-0.463569089702847	-0.463569089702847	-0.463569089702847	-0.463569089702847	-0.463569089702847	-0.463569089702847	-0.463569089702847	-0.463569089702847	-0.463569089702847	-0.463569089702847	-0.463569089702847	-0.463569089702847	-0.463569089702847	-0.463569089702847	-0.463569089702847	-0.463569089702847	-0.463569089702847	-0.463569089702847	-0.463569089702847	-0.463569089702847	-0.463569089702847	-0.463569089702847	-0.463569089702847	-0.463569089702847	-0.463569089702847	-0.463569089702847	-0.463569089702847	-0.463569089702847	-0.463569089702847	-0.463569089702847	-0.463569089702847	-0.463569089702847	-0.463569089702847	-0.463569089702847	-0.463569089702847	-0.463569089702847	-0.463569089702847	-0.463569089702847	-0.463569089702847	-0.463569089702847	-0.463569089702847	-0.463569089702847	-0.463569089702847	-0.463569089702847	-0.463569089702847	-0.463569089702847	-0.463569089702847	-0.463569089702847	-0.463569089702847	-0.463569089702847	-0.463569089702847	-0.463569089702847	-0.463569089702847	-0.463569089702847	-0.463569089702847	-0.463569089702847	-0.463569089702847	-0.463569089702847	-0.463569089702847	-0.463569089702847	-0.463569089702847	-0.463569089702847	-0.463569089702847	1.80868086898504	1.58377509640749	-0.463569089702847	-0.463569089702847	-0.463569089702847	-0.463569089702847	-0.463569089702847	-0.463569089702847	-0.463569089702847	-0.463569089702847	-0.463569089702847	2.5936629960721	-0.463569089702847	-0.463569089702847	-0.463569089702847	-0.463569089702847	-0.463569089702847	-0.463569089702847	1.92751579072776	-0.463569089702847	3.15200342705183	-0.463569089702847	-0.463569089702847	-0.463569089702847	-0.463569089702847	-0.463569089702847	-0.463569089702847	-0.463569089702847	2.61228753380145	-0.463569089702847	-0.463569089702847	-0.463569089702847	-0.463569089702847	-0.463569089702847	-0.463569089702847	-0.463569089702847	2.67160177090113	-0.463569089702847	-0.463569089702847	2.96212869966425	1.30014100948391	-0.463569089702847	-0.463569089702847	-0.463569089702847	-0.463569089702847	-0.463569089702847	-0.463569089702847	-0.463569089702847	-0.463569089702847	4.3046166395128	-0.463569089702847	-0.463569089702847	2.29315904605927	1.82301877897029	-0.463569089702847	-0.463569089702847	2.81160157531343	-0.463569089702847	2.31111979629137	2.56175392569937	-0.463569089702847	-0.463569089702847	-0.463569089702847	-0.463569089702847	-0.463569089702847	-0.463569089702847	-0.463569089702847	-0.463569089702847	-0.463569089702847	-0.463569089702847	1.88092995502001	-0.463569089702847	-0.463569089702847	-0.463569089702847	-0.463569089702847	-0.463569089702847	-0.463569089702847	-0.463569089702847	-0.463569089702847	-0.463569089702847	-0.463569089702847	-0.463569089702847	-0.463569089702847	-0.463569089702847	-0.463569089702847	-0.463569089702847	-0.463569089702847	-0.463569089702847	-0.463569089702847	-0.463569089702847	-0.463569089702847	-0.463569089702847	-0.463569089702847	-0.463569089702847	-0.463569089702847	-0.463569089702847	-0.463569089702847	-0.463569089702847	-0.463569089702847	-0.463569089702847	-0.463569089702847	-0.463569089702847	-0.463569089702847	-0.463569089702847	-0.463569089702847	-0.463569089702847	-0.463569089702847	-0.463569089702847	-0.463569089702847	-0.463569089702847	-0.463569089702847	-0.463569089702847	-0.463569089702847	-0.463569089702847	-0.463569089702847	-0.463569089702847	-0.463569089702847	-0.463569089702847	-0.463569089702847	-0.463569089702847	-0.463569089702847	-0.463569089702847	3.03585278821273	-0.463569089702847	-0.463569089702847	3.94487935478545	-0.463569089702847	-0.463569089702847	-0.463569089702847	-0.463569089702847	-0.463569089702847	-0.463569089702847	-0.463569089702847	-0.463569089702847	-0.463569089702847	-0.463569089702847	-0.463569089702847	-0.463569089702847	-0.463569089702847	-0.463569089702847	-0.463569089702847	-0.463569089702847	-0.463569089702847	-0.463569089702847	-0.463569089702847	-0.463569089702847	-0.463569089702847	-0.463569089702847	-0.463569089702847	-0.463569089702847	-0.463569089702847	-0.463569089702847	-0.463569089702847	-0.463569089702847	-0.463569089702847	-0.463569089702847	-0.463569089702847	-0.463569089702847	-0.463569089702847	-0.463569089702847	-0.463569089702847	-0.463569089702847	-0.463569089702847	-0.463569089702847	-0.463569089702847	-0.463569089702847	-0.463569089702847	-0.463569089702847	-0.463569089702847	-0.463569089702847	-0.463569089702847	-0.463569089702847	-0.463569089702847	-0.463569089702847	-0.463569089702847	-0.463569089702847	-0.463569089702847	-0.463569089702847	-0.463569089702847	-0.463569089702847	-0.463569089702847	-0.463569089702847	-0.463569089702847	-0.463569089702847	-0.463569089702847	-0.463569089702847	-0.463569089702847	-0.463569089702847	-0.463569089702847	-0.463569089702847	-0.463569089702847	-0.463569089702847	-0.463569089702847	-0.463569089702847	-0.463569089702847	-0.463569089702847	-0.463569089702847	-0.463569089702847	-0.463569089702847	-0.463569089702847	-0.463569089702847	-0.463569089702847	-0.463569089702847	-0.463569089702847	-0.463569089702847	-0.463569089702847	-0.463569089702847	-0.463569089702847	-0.463569089702847	-0.463569089702847	-0.463569089702847	-0.463569089702847	-0.463569089702847	-0.463569089702847	-0.463569089702847	-0.463569089702847	-0.463569089702847	-0.463569089702847	-0.463569089702847	-0.463569089702847	-0.463569089702847	-0.463569089702847	-0.463569089702847	-0.463569089702847	-0.463569089702847	-0.463569089702847	-0.463569089702847	-0.463569089702847	-0.463569089702847	-0.463569089702847	-0.463569089702847	-0.463569089702847	-0.463569089702847	-0.463569089702847	-0.463569089702847	-0.463569089702847	-0.463569089702847	-0.463569089702847	-0.463569089702847	-0.463569089702847	-0.463569089702847	-0.463569089702847	-0.463569089702847	-0.463569089702847	-0.463569089702847	-0.463569089702847	-0.463569089702847	-0.463569089702847	-0.463569089702847	-0.463569089702847	-0.463569089702847	-0.463569089702847	-0.463569089702847	-0.463569089702847	-0.463569089702847	-0.463569089702847	-0.463569089702847	-0.463569089702847	-0.463569089702847	-0.463569089702847	-0.463569089702847	-0.463569089702847	-0.463569089702847	-0.463569089702847	-0.463569089702847	-0.463569089702847	-0.463569089702847	-0.463569089702847	-0.463569089702847	-0.463569089702847	-0.463569089702847	-0.463569089702847	-0.463569089702847	-0.463569089702847	-0.463569089702847	-0.463569089702847	-0.463569089702847	-0.463569089702847	-0.463569089702847	-0.463569089702847	-0.463569089702847	-0.463569089702847	-0.463569089702847	-0.463569089702847	-0.463569089702847	-0.463569089702847	-0.463569089702847	-0.463569089702847	-0.463569089702847	-0.463569089702847	-0.463569089702847	-0.463569089702847	-0.463569089702847	-0.463569089702847	-0.463569089702847	-0.463569089702847	-0.463569089702847	-0.463569089702847	-0.463569089702847	-0.463569089702847	-0.463569089702847	-0.463569089702847	-0.463569089702847	-0.463569089702847	-0.463569089702847	-0.463569089702847	-0.463569089702847	-0.463569089702847	-0.463569089702847	-0.463569089702847	-0.463569089702847	-0.463569089702847	-0.463569089702847	-0.463569089702847	-0.463569089702847	-0.463569089702847	-0.463569089702847	-0.463569089702847	-0.463569089702847	-0.463569089702847	-0.463569089702847	-0.463569089702847	-0.463569089702847	-0.463569089702847	-0.463569089702847	-0.463569089702847	-0.463569089702847	-0.463569089702847	-0.463569089702847	-0.463569089702847	-0.463569089702847	-0.463569089702847	-0.463569089702847	-0.463569089702847	-0.463569089702847	-0.463569089702847	-0.463569089702847	-0.463569089702847	-0.463569089702847	-0.463569089702847	-0.463569089702847	-0.463569089702847	-0.463569089702847	-0.463569089702847	-0.463569089702847	-0.463569089702847	-0.463569089702847	-0.463569089702847	-0.463569089702847	-0.463569089702847	-0.463569089702847	-0.463569089702847	-0.463569089702847	-0.463569089702847	-0.463569089702847	-0.463569089702847	-0.463569089702847	-0.463569089702847	-0.463569089702847	-0.463569089702847	-0.463569089702847	-0.463569089702847	-0.463569089702847	-0.463569089702847	-0.463569089702847	-0.463569089702847	-0.463569089702847	-0.463569089702847	-0.463569089702847	-0.463569089702847	-0.463569089702847	-0.463569089702847	-0.463569089702847	-0.463569089702847	-0.463569089702847	-0.463569089702847	-0.463569089702847	-0.463569089702847	-0.463569089702847	-0.463569089702847	-0.463569089702847	-0.463569089702847	-0.463569089702847	-0.463569089702847	-0.463569089702847	-0.463569089702847	-0.463569089702847	-0.463569089702847	-0.463569089702847	-0.463569089702847	-0.463569089702847	-0.463569089702847	-0.463569089702847	-0.463569089702847	-0.463569089702847	-0.463569089702847	-0.463569089702847	-0.463569089702847	-0.463569089702847	-0.463569089702847	-0.463569089702847	-0.463569089702847	-0.463569089702847	-0.463569089702847	-0.463569089702847	-0.463569089702847	-0.463569089702847	-0.463569089702847	-0.463569089702847	-0.463569089702847	-0.463569089702847	-0.463569089702847	-0.463569089702847	-0.463569089702847	-0.463569089702847	-0.463569089702847	-0.463569089702847	-0.463569089702847	-0.463569089702847	-0.463569089702847	-0.463569089702847	-0.463569089702847	-0.463569089702847	-0.463569089702847	-0.463569089702847	-0.463569089702847	-0.463569089702847	-0.463569089702847	-0.463569089702847	-0.463569089702847	-0.463569089702847	-0.463569089702847	-0.463569089702847	-0.463569089702847	-0.463569089702847	-0.463569089702847	1.43569774394857	-0.463569089702847	-0.463569089702847	-0.463569089702847	-0.463569089702847	-0.463569089702847	-0.463569089702847	-0.463569089702847	-0.463569089702847	-0.463569089702847	-0.463569089702847	-0.463569089702847	-0.463569089702847	-0.463569089702847	-0.463569089702847	-0.463569089702847	-0.463569089702847	-0.463569089702847	-0.463569089702847	-0.463569089702847	-0.463569089702847	-0.463569089702847	-0.463569089702847	-0.463569089702847	-0.463569089702847	-0.463569089702847	-0.463569089702847	-0.463569089702847	-0.463569089702847	-0.463569089702847	-0.463569089702847	-0.463569089702847	-0.463569089702847	-0.463569089702847	-0.463569089702847	-0.463569089702847	-0.463569089702847	-0.463569089702847	-0.463569089702847	-0.463569089702847	-0.463569089702847	-0.463569089702847	-0.463569089702847	-0.463569089702847	-0.463569089702847	-0.463569089702847	-0.463569089702847	-0.463569089702847	-0.463569089702847	-0.463569089702847	-0.463569089702847	-0.463569089702847	-0.463569089702847	-0.463569089702847	-0.463569089702847	-0.463569089702847	-0.463569089702847	-0.463569089702847	-0.463569089702847	-0.463569089702847	-0.463569089702847	-0.463569089702847	-0.463569089702847	-0.463569089702847	-0.463569089702847	-0.463569089702847	1.34252899830853	-0.463569089702847	1.17597978404972	-0.463569089702847	-0.463569089702847	-0.463569089702847	-0.463569089702847	-0.463569089702847	-0.463569089702847	-0.463569089702847	-0.463569089702847	-0.463569089702847	-0.463569089702847	-0.463569089702847	-0.463569089702847	-0.463569089702847	-0.463569089702847	-0.463569089702847	-0.463569089702847	-0.463569089702847	-0.463569089702847	-0.463569089702847	-0.463569089702847	-0.463569089702847	-0.463569089702847	-0.463569089702847	-0.463569089702847	-0.463569089702847	1.16950546748382	-0.463569089702847	-0.463569089702847	-0.463569089702847	-0.463569089702847	-0.463569089702847	-0.463569089702847	-0.463569089702847	1.31488789886538	-0.463569089702847	-0.463569089702847	-0.463569089702847	-0.463569089702847	2.8079232908403	-0.463569089702847	-0.463569089702847	-0.463569089702847	-0.463569089702847	-0.463569089702847	-0.463569089702847	-0.463569089702847	-0.463569089702847	-0.463569089702847	-0.463569089702847	-0.463569089702847	-0.463569089702847	-0.463569089702847	-0.463569089702847	-0.463569089702847	-0.463569089702847	-0.463569089702847	-0.463569089702847	-0.463569089702847	-0.463569089702847	-0.463569089702847	-0.463569089702847	-0.463569089702847	-0.463569089702847	-0.463569089702847	-0.463569089702847	-0.463569089702847	-0.463569089702847	-0.463569089702847	-0.463569089702847	-0.463569089702847	-0.463569089702847	-0.463569089702847	-0.463569089702847	-0.463569089702847	-0.463569089702847	-0.463569089702847	-0.463569089702847	-0.463569089702847	-0.463569089702847	-0.463569089702847	-0.463569089702847	-0.463569089702847	-0.463569089702847	-0.463569089702847	-0.463569089702847	-0.463569089702847	-0.463569089702847	-0.463569089702847	-0.463569089702847	-0.463569089702847	-0.463569089702847	-0.463569089702847	-0.463569089702847	-0.463569089702847	-0.463569089702847	-0.463569089702847	-0.463569089702847	-0.463569089702847	-0.463569089702847	-0.463569089702847	-0.463569089702847	-0.463569089702847	-0.463569089702847	-0.463569089702847	3.38566445333426	-0.463569089702847	-0.463569089702847	-0.463569089702847	-0.463569089702847	-0.463569089702847	-0.463569089702847	-0.463569089702847	-0.463569089702847	-0.463569089702847	-0.463569089702847	-0.463569089702847	-0.463569089702847	-0.463569089702847	-0.463569089702847	-0.463569089702847	-0.463569089702847	-0.463569089702847	2.75051185274807	-0.463569089702847	-0.463569089702847	-0.463569089702847	-0.463569089702847	-0.463569089702847	-0.463569089702847	-0.463569089702847	-0.463569089702847	-0.463569089702847	-0.463569089702847	-0.463569089702847	-0.463569089702847	-0.463569089702847	-0.463569089702847	-0.463569089702847	-0.463569089702847	-0.463569089702847	-0.463569089702847	-0.463569089702847	-0.463569089702847	-0.463569089702847	-0.463569089702847	-0.463569089702847	-0.463569089702847	-0.463569089702847	-0.463569089702847	-0.463569089702847	-0.463569089702847	-0.463569089702847	-0.463569089702847	-0.463569089702847	-0.463569089702847	2.94870359799667	-0.463569089702847	-0.463569089702847	-0.463569089702847	-0.463569089702847	-0.463569089702847	-0.463569089702847	-0.463569089702847	-0.463569089702847	-0.463569089702847	-0.463569089702847	-0.463569089702847	-0.463569089702847	-0.463569089702847	-0.463569089702847	-0.463569089702847	-0.463569089702847	2.46535460919905	-0.463569089702847	-0.463569089702847	-0.463569089702847	-0.463569089702847	-0.463569089702847	-0.463569089702847	1.92920477545611	2.48485325630031	-0.463569089702847	-0.463569089702847	4.4208973691286	2.60916323789503	2.49260345134942	-0.463569089702847	-0.463569089702847	-0.463569089702847	-0.463569089702847	2.31172346181155	-0.463569089702847	-0.463569089702847	-0.463569089702847	-0.463569089702847	-0.463569089702847	-0.463569089702847	-0.463569089702847	-0.463569089702847	-0.463569089702847	-0.463569089702847	-0.463569089702847	-0.463569089702847	-0.463569089702847	-0.463569089702847	-0.463569089702847	-0.463569089702847	-0.463569089702847	-0.463569089702847	-0.463569089702847	-0.463569089702847	-0.463569089702847	-0.463569089702847	-0.463569089702847	-0.463569089702847	-0.463569089702847	-0.463569089702847	-0.463569089702847	2.1238851954937	-0.463569089702847	-0.463569089702847	-0.463569089702847	-0.463569089702847	-0.463569089702847	-0.463569089702847	-0.463569089702847	-0.463569089702847	-0.463569089702847	-0.463569089702847	-0.463569089702847	-0.463569089702847	-0.463569089702847	-0.463569089702847	-0.463569089702847	-0.463569089702847	-0.463569089702847	-0.463569089702847	-0.463569089702847	-0.463569089702847	-0.463569089702847	-0.463569089702847	-0.463569089702847	-0.463569089702847	1.51916423257828	-0.463569089702847	-0.463569089702847	-0.463569089702847	-0.463569089702847	-0.463569089702847	-0.463569089702847	-0.463569089702847	-0.463569089702847	-0.463569089702847	-0.463569089702847	-0.463569089702847	-0.463569089702847	-0.463569089702847	-0.463569089702847	-0.463569089702847	-0.463569089702847	-0.463569089702847	-0.463569089702847	-0.463569089702847	-0.463569089702847	1.78426646943005	-0.463569089702847	-0.463569089702847	-0.463569089702847	-0.463569089702847	-0.463569089702847	-0.463569089702847	-0.463569089702847	-0.463569089702847	-0.463569089702847	-0.463569089702847	-0.463569089702847	-0.463569089702847	-0.463569089702847	-0.463569089702847	-0.463569089702847	-0.463569089702847	-0.463569089702847	-0.463569089702847	-0.463569089702847	-0.463569089702847	3.2954990487956	2.40350183169113	-0.463569089702847	-0.463569089702847	-0.463569089702847	-0.463569089702847	-0.463569089702847	-0.463569089702847	1.45003334679418	0.769863069471904	-0.463569089702847	-0.463569089702847	2.28134315634689	-0.463569089702847	2.46950551404447	-0.463569089702847	-0.463569089702847	-0.463569089702847	2.34418915888411	-0.463569089702847	-0.463569089702847	-0.463569089702847	-0.463569089702847	-0.463569089702847	-0.463569089702847	-0.463569089702847	-0.463569089702847	-0.463569089702847	-0.463569089702847	-0.463569089702847	-0.463569089702847	-0.463569089702847	2.5032553018425	-0.463569089702847	-0.463569089702847	-0.463569089702847	-0.463569089702847	2.64318345494388	-0.463569089702847	-0.463569089702847	-0.463569089702847	-0.463569089702847	1.7615198635184	-0.463569089702847	-0.463569089702847	-0.463569089702847	-0.463569089702847	-0.463569089702847	-0.463569089702847	-0.463569089702847	-0.463569089702847	-0.463569089702847	-0.463569089702847	-0.463569089702847	-0.463569089702847	-0.463569089702847	-0.463569089702847	-0.463569089702847	-0.463569089702847	-0.463569089702847	2.65934055065935	-0.463569089702847	-0.463569089702847	-0.463569089702847	-0.463569089702847	-0.463569089702847	-0.463569089702847	-0.463569089702847	-0.463569089702847	2.88754409101484	-0.463569089702847	-0.463569089702847	-0.463569089702847	-0.463569089702847	-0.463569089702847	-0.463569089702847	-0.463569089702847	2.11880693151052	-0.463569089702847	-0.463569089702847	-0.463569089702847	-0.463569089702847	-0.463569089702847	-0.463569089702847	-0.463569089702847	-0.463569089702847	-0.463569089702847	-0.463569089702847	-0.463569089702847	-0.463569089702847	-0.463569089702847	-0.463569089702847	-0.463569089702847	-0.463569089702847	-0.463569089702847	-0.463569089702847	-0.463569089702847	-0.463569089702847	-0.463569089702847	-0.463569089702847	-0.463569089702847	-0.463569089702847	-0.463569089702847	-0.463569089702847	-0.463569089702847	-0.463569089702847	-0.463569089702847	-0.463569089702847	2.26153877345235	2.92227256569177	-0.463569089702847	-0.463569089702847	-0.463569089702847	3.3928581851416	-0.463569089702847	3.39502382713435	3.14600228680565	-0.463569089702847	-0.463569089702847	-0.463569089702847	-0.463569089702847	-0.463569089702847	-0.463569089702847	-0.463569089702847	-0.463569089702847	-0.463569089702847	0.918710649211208	-0.463569089702847	-0.463569089702847	-0.463569089702847	-0.463569089702847	-0.463569089702847	-0.463569089702847	-0.463569089702847	-0.463569089702847	1.52550166968461	-0.463569089702847	-0.463569089702847	-0.463569089702847	-0.463569089702847	-0.463569089702847	-0.463569089702847	-0.463569089702847	-0.463569089702847	1.86019645382251	1.50716573051121	2.36868773203464	3.09205220576961	1.20038969796192	-0.463569089702847	-0.463569089702847	1.97104149767083	2.27314575222087	-0.463569089702847	-0.463569089702847	2.61777473331126	-0.463569089702847	1.83141614626907	-0.463569089702847	-0.463569089702847	-0.463569089702847	-0.463569089702847	-0.463569089702847	-0.463569089702847	-0.463569089702847	-0.463569089702847	-0.463569089702847	-0.463569089702847	-0.463569089702847	-0.463569089702847	-0.463569089702847	-0.463569089702847	2.20197376636982	-0.463569089702847	-0.463569089702847	-0.463569089702847	-0.463569089702847	1.55502182648072	-0.463569089702847	-0.463569089702847	-0.463569089702847	-0.463569089702847	-0.463569089702847	-0.463569089702847	2.7681675671695	-0.463569089702847	2.47367126803345	2.89342992617891	-0.463569089702847	-0.463569089702847	-0.463569089702847	-0.463569089702847	-0.463569089702847	-0.463569089702847	-0.463569089702847	-0.463569089702847	-0.463569089702847	-0.463569089702847	-0.463569089702847	-0.463569089702847	-0.463569089702847	-0.463569089702847	-0.463569089702847	-0.463569089702847	-0.463569089702847	-0.463569089702847	-0.463569089702847	-0.463569089702847	-0.463569089702847	2.95178912130952	3.00649587880803	-0.463569089702847	-0.463569089702847	-0.463569089702847	-0.463569089702847	-0.463569089702847	-0.463569089702847	-0.463569089702847	-0.463569089702847	-0.463569089702847	-0.463569089702847	-0.463569089702847	2.10321547526945	-0.463569089702847	3.17139441688905	3.71710357161347	2.08146931380351	2.53360507744594	-0.463569089702847	-0.463569089702847	-0.463569089702847	-0.463569089702847	-0.463569089702847	-0.463569089702847	-0.463569089702847	-0.463569089702847	-0.463569089702847	-0.463569089702847	-0.463569089702847	1.92456679964154	-0.463569089702847	-0.463569089702847	-0.463569089702847	-0.463569089702847	-0.463569089702847	-0.463569089702847	-0.463569089702847	-0.463569089702847	-0.463569089702847	-0.463569089702847	-0.463569089702847	-0.463569089702847	-0.463569089702847	-0.463569089702847	-0.463569089702847	-0.463569089702847	-0.463569089702847	-0.463569089702847	-0.463569089702847	-0.463569089702847	-0.463569089702847	-0.463569089702847	-0.463569089702847	-0.463569089702847	-0.463569089702847	-0.463569089702847	-0.463569089702847	-0.463569089702847	-0.463569089702847	-0.463569089702847	-0.463569089702847	-0.463569089702847	-0.463569089702847	-0.463569089702847	-0.463569089702847	-0.463569089702847	-0.463569089702847	-0.463569089702847	-0.463569089702847	-0.463569089702847	3.33428674587073	-0.463569089702847	-0.463569089702847	-0.463569089702847	-0.463569089702847	2.38338660209352	-0.463569089702847	-0.463569089702847	-0.463569089702847	2.6083834360419	-0.463569089702847	-0.463569089702847	-0.463569089702847	-0.463569089702847	-0.463569089702847	-0.463569089702847	2.64157958787803	-0.463569089702847	-0.463569089702847	-0.463569089702847	2.04068187435876	-0.463569089702847	2.59135520837976	-0.463569089702847	-0.463569089702847	1.4739483494266	-0.463569089702847	3.476162307317	4.15525228920824	3.87361752118736	3.06140079880464	2.53068067400149	-0.463569089702847	-0.463569089702847	-0.463569089702847	-0.463569089702847	-0.463569089702847	-0.463569089702847	-0.463569089702847	-0.463569089702847	-0.463569089702847	-0.463569089702847	-0.463569089702847	2.37441693979357	-0.463569089702847	-0.463569089702847	-0.463569089702847	-0.463569089702847	-0.463569089702847	-0.463569089702847	-0.463569089702847	-0.463569089702847	1.79454962512349	-0.463569089702847	-0.463569089702847	-0.463569089702847	-0.463569089702847	-0.463569089702847	-0.463569089702847	-0.463569089702847	-0.463569089702847	-0.463569089702847	-0.463569089702847	-0.463569089702847	-0.463569089702847	-0.463569089702847	-0.463569089702847	-0.463569089702847	2.00414221516029	1.58466086375742	2.72535381254852	2.3917790631736	-0.463569089702847	-0.463569089702847	-0.463569089702847	-0.463569089702847	-0.463569089702847	-0.463569089702847	-0.463569089702847	-0.463569089702847	-0.463569089702847	-0.463569089702847	-0.463569089702847	-0.463569089702847	-0.463569089702847	-0.463569089702847	-0.463569089702847	-0.463569089702847	-0.463569089702847	-0.463569089702847	-0.463569089702847	-0.463569089702847	-0.463569089702847	-0.463569089702847	-0.463569089702847	-0.463569089702847	-0.463569089702847	-0.463569089702847	-0.463569089702847	-0.463569089702847	-0.463569089702847	-0.463569089702847	-0.463569089702847	-0.463569089702847	-0.463569089702847	-0.463569089702847	-0.463569089702847	-0.463569089702847	-0.463569089702847	-0.463569089702847	-0.463569089702847	-0.463569089702847	-0.463569089702847	-0.463569089702847	-0.463569089702847	-0.463569089702847	-0.463569089702847	-0.463569089702847	-0.463569089702847	-0.463569089702847	-0.463569089702847	-0.463569089702847	-0.463569089702847	-0.463569089702847	-0.463569089702847	-0.463569089702847	-0.463569089702847	-0.463569089702847	-0.463569089702847	-0.463569089702847	-0.463569089702847	-0.463569089702847	2.275189464462	-0.463569089702847	-0.463569089702847	-0.463569089702847	-0.463569089702847	-0.463569089702847	-0.463569089702847	1.65207493056897	-0.463569089702847	-0.463569089702847	-0.463569089702847	-0.463569089702847	-0.463569089702847	-0.463569089702847	2.79695346621456	2.23360411481063	-0.463569089702847	-0.463569089702847	3.54378869510758	3.55837706282843	-0.463569089702847	-0.463569089702847	-0.463569089702847	-0.463569089702847	-0.463569089702847	2.2291095816511	2.21628893459647	-0.463569089702847	-0.463569089702847	-0.463569089702847	1.82873649432815	-0.463569089702847	-0.463569089702847	-0.463569089702847	-0.463569089702847	-0.463569089702847	-0.463569089702847	2.40153969906265	-0.463569089702847	-0.463569089702847	-0.463569089702847	-0.463569089702847	-0.463569089702847	1.93005032019754	-0.463569089702847	-0.463569089702847	-0.463569089702847	-0.463569089702847	-0.463569089702847	2.4869618551233	2.08883301088008	-0.463569089702847	-0.463569089702847	-0.463569089702847	-0.463569089702847	-0.463569089702847	-0.463569089702847	-0.463569089702847	-0.463569089702847	3.03750358797275	-0.463569089702847	-0.463569089702847	-0.463569089702847	-0.463569089702847	-0.463569089702847	-0.463569089702847	-0.463569089702847	-0.463569089702847	-0.463569089702847	1.98656539447505	2.46328469616809	-0.463569089702847	2.18084581285589	-0.463569089702847	-0.463569089702847	-0.463569089702847	1.67459885435238	1.71417533178352	-0.463569089702847	-0.463569089702847	-0.463569089702847	-0.463569089702847	-0.463569089702847	-0.463569089702847	-0.463569089702847	-0.463569089702847	-0.463569089702847	-0.463569089702847	-0.463569089702847	-0.463569089702847	-0.463569089702847	-0.463569089702847	2.94255498082084	1.92582960575927	-0.463569089702847	-0.463569089702847	2.29494223707554	-0.463569089702847	-0.463569089702847	-0.463569089702847	1.90127855543671	1.9955419458472	-0.463569089702847	-0.463569089702847	1.87330432329497	2.33922851313779	3.91615347370693	2.01510833853654	2.25808016107807	1.56913859045862	2.99525861694203	1.98077210155304	1.42627256101767	-0.463569089702847	1.11015090061552	-0.463569089702847	2.08784823442218	2.18138248066086	-0.463569089702847	-0.463569089702847	-0.463569089702847	-0.463569089702847	-0.463569089702847	-0.463569089702847	2.5212261689981	-0.463569089702847	2.09228691869179	-0.463569089702847	-0.463569089702847	-0.463569089702847	-0.463569089702847	-0.463569089702847	-0.463569089702847	-0.463569089702847	-0.463569089702847	-0.463569089702847	-0.463569089702847	1.73772907686838	-0.463569089702847	-0.463569089702847	-0.463569089702847	-0.463569089702847	-0.463569089702847	-0.463569089702847	-0.463569089702847	-0.463569089702847	1.54281418254652	-0.463569089702847	-0.463569089702847	-0.463569089702847	-0.463569089702847	-0.463569089702847	-0.463569089702847	2.375055298475	3.23134926623778	1.93089656784373	-0.463569089702847	2.21850791693499	2.61541999961666	3.43983037403047	2.51184701447326	2.56175392569937	2.37250400397048	-0.463569089702847	-0.463569089702847	2.1574907036061	-0.463569089702847	-0.463569089702847	-0.463569089702847	-0.463569089702847	-0.463569089702847	-0.463569089702847	-0.463569089702847	-0.463569089702847	-0.463569089702847	-0.463569089702847	-0.463569089702847	-0.463569089702847	-0.463569089702847	-0.463569089702847	-0.463569089702847	-0.463569089702847	-0.463569089702847	-0.463569089702847	-0.463569089702847	-0.463569089702847	-0.463569089702847	-0.463569089702847	-0.463569089702847	-0.463569089702847	-0.463569089702847	-0.463569089702847	-0.463569089702847	-0.463569089702847	-0.463569089702847	-0.463569089702847	-0.463569089702847	-0.463569089702847	-0.463569089702847	2.60682535477338	-0.463569089702847	-0.463569089702847	-0.463569089702847	-0.463569089702847	-0.463569089702847	-0.463569089702847	2.70999472473051	-0.463569089702847	-0.463569089702847	-0.463569089702847	-0.463569089702847	-0.463569089702847	-0.463569089702847	-0.463569089702847	-0.463569089702847	-0.463569089702847	-0.463569089702847	-0.463569089702847	2.42264377560229	-0.463569089702847	-0.463569089702847	3.80189087376467	-0.463569089702847	2.58675298322571	2.70830002925634	-0.463569089702847	-0.463569089702847	-0.463569089702847	-0.463569089702847	2.54242201831221	-0.463569089702847	-0.463569089702847	-0.463569089702847	-0.463569089702847	-0.463569089702847	-0.463569089702847	-0.463569089702847	-0.463569089702847	-0.463569089702847	-0.463569089702847	-0.463569089702847	-0.463569089702847	-0.463569089702847	-0.463569089702847	-0.463569089702847	-0.463569089702847	-0.463569089702847	-0.463569089702847	-0.463569089702847	-0.463569089702847	-0.463569089702847	-0.463569089702847	-0.463569089702847	-0.463569089702847	-0.463569089702847	-0.463569089702847	-0.463569089702847	-0.463569089702847	-0.463569089702847	-0.463569089702847	-0.463569089702847	-0.463569089702847	-0.463569089702847	-0.463569089702847	-0.463569089702847	-0.463569089702847	-0.463569089702847	-0.463569089702847	-0.463569089702847	-0.463569089702847	-0.463569089702847	-0.463569089702847	-0.463569089702847	-0.463569089702847	-0.463569089702847	-0.463569089702847	-0.463569089702847	-0.463569089702847	2.37697251962973	-0.463569089702847	-0.463569089702847	-0.463569089702847	-0.463569089702847	-0.463569089702847	-0.463569089702847	-0.463569089702847	-0.463569089702847	-0.463569089702847	-0.463569089702847	-0.463569089702847	-0.463569089702847	-0.463569089702847	-0.463569089702847	-0.463569089702847	-0.463569089702847	2.31656447872513	-0.463569089702847	-0.463569089702847	-0.463569089702847	-0.463569089702847	-0.463569089702847	-0.463569089702847	-0.463569089702847	-0.463569089702847	-0.463569089702847	-0.463569089702847	-0.463569089702847	-0.463569089702847	-0.463569089702847	-0.463569089702847	-0.463569089702847	-0.463569089702847	-0.463569089702847	-0.463569089702847	-0.463569089702847	-0.463569089702847	-0.463569089702847	-0.463569089702847	-0.463569089702847	-0.463569089702847	2.50897611656486	2.60760414186325	-0.463569089702847	-0.463569089702847	-0.463569089702847	-0.463569089702847	2.89671177848648	1.64070007267698	1.81093088016169	-0.463569089702847	-0.463569089702847	3.27552958180136	2.36551723853312	3.25976758400809	-0.463569089702847	-0.463569089702847	-0.463569089702847	-0.463569089702847	-0.463569089702847	-0.463569089702847	-0.463569089702847	2.16011954159594	-0.463569089702847	-0.463569089702847	-0.463569089702847	-0.463569089702847	-0.463569089702847	-0.463569089702847	-0.463569089702847	-0.463569089702847	2.34543272126982	2.02387236476462	-0.463569089702847	-0.463569089702847	-0.463569089702847	-0.463569089702847	-0.463569089702847	-0.463569089702847	-0.463569089702847	-0.463569089702847	1.95922367404378	-0.463569089702847	-0.463569089702847	3.60984758000848	-0.463569089702847	-0.463569089702847	-0.463569089702847	-0.463569089702847	1.24987304189563	1.66455684725536	-0.463569089702847	-0.463569089702847	2.27899489129147	-0.463569089702847	-0.463569089702847	-0.463569089702847	-0.463569089702847	2.45162431822474	3.06027941455596	-0.463569089702847	1.72236167918383	-0.463569089702847	-0.463569089702847	-0.463569089702847	-0.463569089702847	-0.463569089702847	-0.463569089702847	-0.463569089702847	-0.463569089702847	-0.463569089702847	-0.463569089702847	-0.463569089702847	2.78607999073829	-0.463569089702847	-0.463569089702847	-0.463569089702847	-0.463569089702847	-0.463569089702847	-0.463569089702847	-0.463569089702847	-0.463569089702847	-0.463569089702847	-0.463569089702847	-0.463569089702847	2.40219337072965	-0.463569089702847	-0.463569089702847	-0.463569089702847	-0.463569089702847	-0.463569089702847	-0.463569089702847	-0.463569089702847	-0.463569089702847	-0.463569089702847	-0.463569089702847	-0.463569089702847	-0.463569089702847	-0.463569089702847	-0.463569089702847	-0.463569089702847	-0.463569089702847	-0.463569089702847	-0.463569089702847	-0.463569089702847	-0.463569089702847	-0.463569089702847	-0.463569089702847	-0.463569089702847	-0.463569089702847	2.11375258855658	-0.463569089702847	-0.463569089702847	-0.463569089702847	-0.463569089702847	-0.463569089702847	-0.463569089702847	-0.463569089702847	-0.463569089702847	-0.463569089702847	-0.463569089702847	-0.463569089702847	-0.463569089702847	-0.463569089702847	-0.463569089702847	-0.463569089702847	-0.463569089702847	-0.463569089702847	-0.463569089702847	3.87361752118736	-0.463569089702847	3.47003898552939	2.55502634109726	-0.463569089702847	-0.463569089702847	-0.463569089702847	2.22128795180262	-0.463569089702847	2.14651874073954	-0.463569089702847	-0.463569089702847	1.39337390115366	-0.463569089702847	-0.463569089702847	2.07610151674733	-0.463569089702847	-0.463569089702847	1.52108821626362	-0.463569089702847	-0.463569089702847	-0.463569089702847	-0.463569089702847	2.67242361901968	-0.463569089702847	-0.463569089702847	-0.463569089702847	-0.463569089702847	-0.463569089702847	2.19924213756197	-0.463569089702847	-0.463569089702847	-0.463569089702847	-0.463569089702847	-0.463569089702847	2.35668655020079	-0.463569089702847	-0.463569089702847	-0.463569089702847	-0.463569089702847	-0.463569089702847	-0.463569089702847	-0.463569089702847	-0.463569089702847	-0.463569089702847	-0.463569089702847	1.91827621024183	-0.463569089702847	-0.463569089702847	-0.463569089702847	-0.463569089702847	-0.463569089702847	-0.463569089702847	-0.463569089702847	-0.463569089702847	-0.463569089702847	-0.463569089702847	-0.463569089702847	-0.463569089702847	-0.463569089702847	-0.463569089702847	-0.463569089702847	-0.463569089702847	-0.463569089702847	-0.463569089702847	-0.463569089702847	-0.463569089702847	-0.463569089702847	-0.463569089702847	-0.463569089702847	-0.463569089702847	-0.463569089702847	-0.463569089702847	-0.463569089702847	-0.463569089702847	-0.463569089702847	-0.463569089702847	-0.463569089702847	-0.463569089702847	-0.463569089702847	-0.463569089702847	-0.463569089702847	-0.463569089702847	-0.463569089702847	-0.463569089702847	-0.463569089702847	-0.463569089702847	-0.463569089702847	-0.463569089702847	-0.463569089702847	-0.463569089702847	-0.463569089702847	-0.463569089702847	-0.463569089702847	-0.463569089702847	-0.463569089702847	-0.463569089702847	-0.463569089702847	-0.463569089702847	-0.463569089702847	-0.463569089702847	-0.463569089702847	-0.463569089702847	-0.463569089702847	-0.463569089702847	-0.463569089702847	-0.463569089702847	-0.463569089702847	-0.463569089702847	-0.463569089702847	-0.463569089702847	-0.463569089702847	-0.463569089702847	-0.463569089702847	-0.463569089702847	-0.463569089702847	-0.463569089702847	-0.463569089702847	-0.463569089702847	-0.463569089702847	-0.463569089702847	-0.463569089702847	-0.463569089702847	-0.463569089702847	-0.463569089702847	-0.463569089702847	-0.463569089702847	-0.463569089702847	-0.463569089702847	-0.463569089702847	-0.463569089702847	-0.463569089702847	-0.463569089702847	-0.463569089702847	-0.463569089702847	-0.463569089702847	-0.463569089702847	-0.463569089702847	-0.463569089702847	-0.463569089702847	-0.463569089702847	1.08592829941104	-0.463569089702847	-0.463569089702847	-0.463569089702847	-0.463569089702847	-0.463569089702847	-0.463569089702847	-0.463569089702847	-0.463569089702847	-0.463569089702847	-0.463569089702847	-0.463569089702847	-0.463569089702847	-0.463569089702847	-0.463569089702847	-0.463569089702847	-0.463569089702847	-0.463569089702847	-0.463569089702847	-0.463569089702847	-0.463569089702847	-0.463569089702847	-0.463569089702847	-0.463569089702847	-0.463569089702847	-0.463569089702847	-0.463569089702847	-0.463569089702847	-0.463569089702847	-0.463569089702847	-0.463569089702847	-0.463569089702847	-0.463569089702847	-0.463569089702847	-0.463569089702847	-0.463569089702847	-0.463569089702847	-0.463569089702847	-0.463569089702847	-0.463569089702847	-0.463569089702847	-0.463569089702847	-0.463569089702847	-0.463569089702847	-0.463569089702847	-0.463569089702847	-0.463569089702847	-0.463569089702847	-0.463569089702847	-0.463569089702847	-0.463569089702847	-0.463569089702847	-0.463569089702847	-0.463569089702847	-0.463569089702847	-0.463569089702847	-0.463569089702847	-0.463569089702847	-0.463569089702847	-0.463569089702847	-0.463569089702847	-0.463569089702847	-0.463569089702847	-0.463569089702847	-0.463569089702847	-0.463569089702847	-0.463569089702847	-0.463569089702847	-0.463569089702847	-0.463569089702847	-0.463569089702847	-0.463569089702847	-0.463569089702847	-0.463569089702847	-0.463569089702847	-0.463569089702847	-0.463569089702847	-0.463569089702847	-0.463569089702847	-0.463569089702847	-0.463569089702847	-0.463569089702847	-0.463569089702847	-0.463569089702847	-0.463569089702847	-0.463569089702847	-0.463569089702847	-0.463569089702847	-0.463569089702847	-0.463569089702847	-0.463569089702847	-0.463569089702847	0.830599408648374	-0.463569089702847	-0.463569089702847	-0.463569089702847	-0.463569089702847	-0.463569089702847	-0.463569089702847	-0.463569089702847	-0.463569089702847	-0.463569089702847	-0.463569089702847	-0.463569089702847	-0.463569089702847	-0.463569089702847	-0.463569089702847	-0.463569089702847	-0.463569089702847	-0.463569089702847	-0.463569089702847	-0.463569089702847	-0.463569089702847	-0.463569089702847	-0.463569089702847	-0.463569089702847	-0.463569089702847	-0.463569089702847	-0.463569089702847	-0.463569089702847	-0.463569089702847	-0.463569089702847	-0.463569089702847	-0.463569089702847	-0.463569089702847	-0.463569089702847	-0.463569089702847	-0.463569089702847	-0.463569089702847	-0.463569089702847	-0.463569089702847	-0.463569089702847	-0.463569089702847	-0.463569089702847	-0.463569089702847	-0.463569089702847	-0.463569089702847	-0.463569089702847	-0.463569089702847	-0.463569089702847	-0.463569089702847	-0.463569089702847	-0.463569089702847	-0.463569089702847	-0.463569089702847	-0.463569089702847	-0.463569089702847	-0.463569089702847	-0.463569089702847	-0.463569089702847	-0.463569089702847	-0.463569089702847	-0.463569089702847	-0.463569089702847	-0.463569089702847	-0.463569089702847	-0.463569089702847	-0.463569089702847	-0.463569089702847	-0.463569089702847	-0.463569089702847	-0.463569089702847	-0.463569089702847	-0.463569089702847	-0.463569089702847	-0.463569089702847	-0.463569089702847	-0.463569089702847	-0.463569089702847	-0.463569089702847	-0.463569089702847	-0.463569089702847	-0.463569089702847	-0.463569089702847	-0.463569089702847	-0.463569089702847	-0.463569089702847	-0.463569089702847	-0.463569089702847	-0.463569089702847	-0.463569089702847	-0.463569089702847	-0.463569089702847	-0.463569089702847	-0.463569089702847	-0.463569089702847	-0.463569089702847	-0.463569089702847	-0.463569089702847	-0.463569089702847	-0.463569089702847	-0.463569089702847	-0.463569089702847	-0.463569089702847	-0.463569089702847	-0.463569089702847	-0.463569089702847	-0.463569089702847	-0.463569089702847	-0.463569089702847	-0.463569089702847	-0.463569089702847	-0.463569089702847	-0.463569089702847	-0.463569089702847	-0.463569089702847	-0.463569089702847	-0.463569089702847	-0.463569089702847	-0.463569089702847	-0.463569089702847	-0.463569089702847	-0.463569089702847	-0.463569089702847	-0.463569089702847	-0.463569089702847	-0.463569089702847	-0.463569089702847	-0.463569089702847	-0.463569089702847	-0.463569089702847	-0.463569089702847	-0.463569089702847	-0.463569089702847	-0.463569089702847	-0.463569089702847	-0.463569089702847	-0.463569089702847	-0.463569089702847	-0.463569089702847	-0.463569089702847	-0.463569089702847	-0.463569089702847	-0.463569089702847	-0.463569089702847	-0.463569089702847	-0.463569089702847	-0.463569089702847	-0.463569089702847	-0.463569089702847	-0.463569089702847	-0.463569089702847	-0.463569089702847	-0.463569089702847	-0.463569089702847	-0.463569089702847	-0.463569089702847	-0.463569089702847	-0.463569089702847	-0.463569089702847	-0.463569089702847	-0.463569089702847	-0.463569089702847	-0.463569089702847	-0.463569089702847	-0.463569089702847	-0.463569089702847	-0.463569089702847	-0.463569089702847	-0.463569089702847	-0.463569089702847	-0.463569089702847	-0.463569089702847	-0.463569089702847	-0.463569089702847	-0.463569089702847	-0.463569089702847	-0.463569089702847	-0.463569089702847	-0.463569089702847	-0.463569089702847	-0.463569089702847	-0.463569089702847	-0.463569089702847	-0.463569089702847	-0.463569089702847	-0.463569089702847	-0.463569089702847	-0.463569089702847	-0.463569089702847	-0.463569089702847	-0.463569089702847	-0.463569089702847	-0.463569089702847	-0.463569089702847	-0.463569089702847	-0.463569089702847	-0.463569089702847	-0.463569089702847	-0.463569089702847	-0.463569089702847	-0.463569089702847	-0.463569089702847	-0.463569089702847	-0.463569089702847	-0.463569089702847	-0.463569089702847	-0.463569089702847	-0.463569089702847	-0.463569089702847	-0.463569089702847	2.42197838362205	-0.463569089702847	-0.463569089702847	-0.463569089702847	-0.463569089702847	-0.463569089702847	-0.463569089702847	-0.463569089702847	-0.463569089702847	-0.463569089702847	-0.463569089702847	-0.463569089702847	-0.463569089702847	-0.463569089702847	-0.463569089702847	-0.463569089702847	-0.463569089702847	-0.463569089702847	-0.463569089702847	-0.463569089702847	-0.463569089702847	-0.463569089702847	-0.463569089702847	-0.463569089702847	-0.463569089702847	-0.463569089702847	-0.463569089702847	-0.463569089702847	-0.463569089702847	-0.463569089702847	-0.463569089702847	-0.463569089702847	-0.463569089702847	-0.463569089702847	-0.463569089702847	-0.463569089702847	-0.463569089702847	-0.463569089702847	-0.463569089702847	-0.463569089702847	-0.463569089702847	-0.463569089702847	-0.463569089702847	-0.463569089702847	-0.463569089702847	-0.463569089702847	-0.463569089702847	-0.463569089702847	-0.463569089702847	-0.463569089702847	-0.463569089702847	-0.463569089702847	-0.463569089702847	-0.463569089702847	-0.463569089702847	-0.463569089702847	-0.463569089702847	-0.463569089702847	-0.463569089702847	-0.463569089702847	-0.463569089702847	-0.463569089702847	-0.463569089702847	-0.463569089702847	-0.463569089702847	-0.463569089702847	-0.463569089702847	-0.463569089702847	-0.463569089702847	-0.463569089702847	-0.463569089702847	-0.463569089702847	-0.463569089702847	-0.463569089702847	-0.463569089702847	-0.463569089702847	-0.463569089702847	-0.463569089702847	-0.463569089702847	-0.463569089702847	-0.463569089702847	-0.463569089702847	-0.463569089702847	-0.463569089702847	-0.463569089702847	-0.463569089702847	-0.463569089702847	-0.463569089702847	-0.463569089702847	-0.463569089702847	-0.463569089702847	-0.463569089702847	-0.463569089702847	-0.463569089702847	-0.463569089702847	-0.463569089702847	-0.463569089702847	-0.463569089702847	-0.463569089702847	-0.463569089702847	-0.463569089702847	-0.463569089702847	-0.463569089702847	1.15883709639772	-0.463569089702847	-0.463569089702847	-0.463569089702847	-0.463569089702847	-0.463569089702847	-0.463569089702847	-0.463569089702847	-0.463569089702847	-0.463569089702847	-0.463569089702847	-0.463569089702847	-0.463569089702847	-0.463569089702847	-0.463569089702847	-0.463569089702847	-0.463569089702847	-0.463569089702847	-0.463569089702847	-0.463569089702847	-0.463569089702847	-0.463569089702847	-0.463569089702847	-0.463569089702847	-0.463569089702847	-0.463569089702847	-0.463569089702847	-0.463569089702847	-0.463569089702847	-0.463569089702847	-0.463569089702847	-0.463569089702847	-0.463569089702847	-0.463569089702847	-0.463569089702847	-0.463569089702847	-0.463569089702847	-0.463569089702847	-0.463569089702847	-0.463569089702847	-0.463569089702847	-0.463569089702847	-0.463569089702847	-0.463569089702847	-0.463569089702847	-0.463569089702847	-0.463569089702847	1.77590015703427	-0.463569089702847	-0.463569089702847	-0.463569089702847	-0.463569089702847	-0.463569089702847	-0.463569089702847	-0.463569089702847	-0.463569089702847	-0.463569089702847	-0.463569089702847	-0.463569089702847	-0.463569089702847	-0.463569089702847	-0.463569089702847	-0.463569089702847	-0.463569089702847	-0.463569089702847	-0.463569089702847	-0.463569089702847	-0.463569089702847	-0.463569089702847	-0.463569089702847	-0.463569089702847	-0.463569089702847	-0.463569089702847	-0.463569089702847	-0.463569089702847	-0.463569089702847	-0.463569089702847	-0.463569089702847	-0.463569089702847	-0.463569089702847	-0.463569089702847	-0.463569089702847	-0.463569089702847	-0.463569089702847	-0.463569089702847	-0.463569089702847	-0.463569089702847	-0.463569089702847	-0.463569089702847	-0.463569089702847	-0.463569089702847	-0.463569089702847	-0.463569089702847	-0.463569089702847	-0.463569089702847	-0.463569089702847	-0.463569089702847	2.12185100692606	-0.463569089702847	-0.463569089702847	-0.463569089702847	-0.463569089702847	-0.463569089702847	-0.463569089702847	-0.463569089702847	-0.463569089702847	-0.463569089702847	-0.463569089702847	-0.463569089702847	-0.463569089702847	-0.463569089702847	-0.463569089702847	-0.463569089702847	-0.463569089702847	-0.463569089702847	-0.463569089702847	-0.463569089702847	-0.463569089702847	-0.463569089702847	-0.463569089702847	-0.463569089702847	2.95694838848699	-0.463569089702847	-0.463569089702847	-0.463569089702847	-0.463569089702847	-0.463569089702847	-0.463569089702847	-0.463569089702847	-0.463569089702847	-0.463569089702847	-0.463569089702847	-0.463569089702847	-0.463569089702847	-0.463569089702847	-0.463569089702847	-0.463569089702847	-0.463569089702847	-0.463569089702847	-0.463569089702847	-0.463569089702847	-0.463569089702847	-0.463569089702847	-0.463569089702847	-0.463569089702847	-0.463569089702847	-0.463569089702847	-0.463569089702847	-0.463569089702847	-0.463569089702847	-0.463569089702847	-0.463569089702847	-0.463569089702847	-0.463569089702847	-0.463569089702847	-0.463569089702847	-0.463569089702847	-0.463569089702847	-0.463569089702847	-0.463569089702847	-0.463569089702847	-0.463569089702847	-0.463569089702847	-0.463569089702847	-0.463569089702847	-0.463569089702847	-0.463569089702847	-0.463569089702847	-0.463569089702847	-0.463569089702847	-0.463569089702847	-0.463569089702847	-0.463569089702847	1.52522518335847	-0.463569089702847	-0.463569089702847	-0.463569089702847	-0.463569089702847	-0.463569089702847	-0.463569089702847	-0.463569089702847	2.44753669802674	-0.463569089702847	-0.463569089702847	-0.463569089702847	-0.463569089702847	-0.463569089702847	-0.463569089702847	-0.463569089702847	-0.463569089702847	-0.463569089702847	-0.463569089702847	-0.463569089702847	-0.463569089702847	-0.463569089702847	-0.463569089702847	-0.463569089702847	-0.463569089702847	-0.463569089702847	-0.463569089702847	-0.463569089702847	-0.463569089702847	2.66096821601756	-0.463569089702847	-0.463569089702847	-0.463569089702847	-0.463569089702847	-0.463569089702847	2.3718670709424	-0.463569089702847	-0.463569089702847	3.03036539208483	-0.463569089702847	-0.463569089702847	-0.463569089702847	-0.463569089702847	-0.463569089702847	-0.463569089702847	-0.463569089702847	-0.463569089702847	-0.463569089702847	-0.463569089702847	-0.463569089702847	-0.463569089702847	-0.463569089702847	-0.463569089702847	-0.463569089702847	-0.463569089702847	-0.463569089702847	-0.463569089702847	-0.463569089702847	-0.463569089702847	-0.463569089702847	-0.463569089702847	-0.463569089702847	-0.463569089702847	-0.463569089702847	-0.463569089702847	-0.463569089702847	-0.463569089702847	-0.463569089702847	-0.463569089702847	-0.463569089702847	2.51833229910068	-0.463569089702847	-0.463569089702847	-0.463569089702847	-0.463569089702847	-0.463569089702847	2.72320902316958	2.95075977957408	-0.463569089702847	-0.463569089702847	-0.463569089702847	-0.463569089702847	-0.463569089702847	-0.463569089702847	-0.463569089702847	-0.463569089702847	-0.463569089702847	-0.463569089702847	-0.463569089702847	-0.463569089702847	2.67654124269141	-0.463569089702847	2.92630311380361	2.5147249463479	-0.463569089702847	-0.463569089702847	2.7331063415478	4.40012789450017	-0.463569089702847	-0.463569089702847	1.0673062742662	1.79491889443585	3.13052733178928	1.69734394521385	2.98060332056292	-0.463569089702847	3.01729057940689	-0.463569089702847	1.30035281662165	-0.463569089702847	3.62687034794858	-0.463569089702847	-0.463569089702847	-0.463569089702847	-0.463569089702847	3.03365501583424	-0.463569089702847	-0.463569089702847	-0.463569089702847	2.9600540399885	3.14600228680565	-0.463569089702847	3.6303002616895	-0.463569089702847	-0.463569089702847	-0.463569089702847	-0.463569089702847	-0.463569089702847	-0.463569089702847	-0.463569089702847	-0.463569089702847	-0.463569089702847	-0.463569089702847	-0.463569089702847	-0.463569089702847	-0.463569089702847	-0.463569089702847	-0.463569089702847	-0.463569089702847	-0.463569089702847	-0.463569089702847	-0.463569089702847	-0.463569089702847	-0.463569089702847	-0.463569089702847	-0.463569089702847	-0.463569089702847	-0.463569089702847	-0.463569089702847	-0.463569089702847	-0.463569089702847	-0.463569089702847	2.8700503332123	-0.463569089702847	-0.463569089702847	-0.463569089702847	-0.463569089702847	-0.463569089702847	-0.463569089702847	-0.463569089702847	-0.463569089702847	-0.463569089702847	-0.463569089702847	-0.463569089702847	-0.463569089702847	-0.463569089702847	3.49159244753177	2.55950715324879	-0.463569089702847	-0.463569089702847	-0.463569089702847	-0.463569089702847	-0.463569089702847	-0.463569089702847	-0.463569089702847	-0.463569089702847	-0.463569089702847	-0.463569089702847	4.06829887602791	-0.463569089702847	-0.463569089702847	1.50554216375553	-0.463569089702847	-0.463569089702847	-0.463569089702847	-0.463569089702847	-0.463569089702847	-0.463569089702847	2.89146491752106	-0.463569089702847	-0.463569089702847	2.74351997998924	-0.463569089702847	-0.463569089702847	-0.463569089702847	-0.463569089702847	-0.463569089702847	-0.463569089702847	-0.463569089702847	2.55353649433422	-0.463569089702847	-0.463569089702847	-0.463569089702847	-0.463569089702847	-0.463569089702847	-0.463569089702847	-0.463569089702847	-0.463569089702847	-0.463569089702847	-0.463569089702847	-0.463569089702847	-0.463569089702847	3.02599229789838	-0.463569089702847	-0.463569089702847	-0.463569089702847	4.15525228920824	-0.463569089702847	-0.463569089702847	-0.463569089702847	-0.463569089702847	-0.463569089702847	-0.463569089702847	4.11353529089159	4.25310131255095	-0.463569089702847	-0.463569089702847	-0.463569089702847	3.06252315897282	-0.463569089702847	3.49937366205902	-0.463569089702847	-0.463569089702847	-0.463569089702847	-0.463569089702847	-0.463569089702847	-0.463569089702847	-0.463569089702847	-0.463569089702847	-0.463569089702847	-0.463569089702847	-0.463569089702847	-0.463569089702847	-0.463569089702847	-0.463569089702847	-0.463569089702847	-0.463569089702847	-0.463569089702847	-0.463569089702847	-0.463569089702847	-0.463569089702847	-0.463569089702847	-0.463569089702847	-0.463569089702847	-0.463569089702847	-0.463569089702847	-0.463569089702847	-0.463569089702847	2.50468289227188	-0.463569089702847	-0.463569089702847	-0.463569089702847	-0.463569089702847	-0.463569089702847	-0.463569089702847	-0.463569089702847	-0.463569089702847	-0.463569089702847	-0.463569089702847	-0.463569089702847	-0.463569089702847	-0.463569089702847	-0.463569089702847	-0.463569089702847	-0.463569089702847	3.66155883240581	1.83564177103748	-0.463569089702847	-0.463569089702847	3.08861039510809	3.37423396224523	4.03585670529693	-0.463569089702847	-0.463569089702847	-0.463569089702847	-0.463569089702847	-0.463569089702847	-0.463569089702847	-0.463569089702847	-0.463569089702847	-0.463569089702847	-0.463569089702847	-0.463569089702847	-0.463569089702847	2.41733136480861	-0.463569089702847	-0.463569089702847	-0.463569089702847	-0.463569089702847	-0.463569089702847	-0.463569089702847	-0.463569089702847	-0.463569089702847	-0.463569089702847	-0.463569089702847	-0.463569089702847	-0.463569089702847	2.14081565196746	-0.463569089702847	-0.463569089702847	-0.463569089702847	-0.463569089702847	-0.463569089702847	-0.463569089702847	-0.463569089702847	-0.463569089702847	-0.463569089702847	-0.463569089702847	-0.463569089702847	-0.463569089702847	-0.463569089702847	-0.463569089702847	-0.463569089702847	-0.463569089702847	-0.463569089702847	-0.463569089702847	-0.463569089702847	-0.463569089702847	-0.463569089702847	2.20745753025967	-0.463569089702847	-0.463569089702847	-0.463569089702847	-0.463569089702847	-0.463569089702847	-0.463569089702847	3.43535665305341	-0.463569089702847	-0.463569089702847	-0.463569089702847	3.31713552198177	-0.463569089702847	-0.463569089702847	-0.463569089702847	-0.463569089702847	-0.463569089702847	-0.463569089702847	-0.463569089702847	-0.463569089702847	-0.463569089702847	-0.463569089702847	-0.463569089702847	4.43893663856691	3.31305182622414	-0.463569089702847	-0.463569089702847	2.2667469449581	-0.463569089702847	1.77228500667361	3.49625583614265	-0.463569089702847	-0.463569089702847	-0.463569089702847	-0.463569089702847	-0.463569089702847	3.75227702784716	3.16651964934636	-0.463569089702847	-0.463569089702847	-0.463569089702847	-0.463569089702847	-0.463569089702847	-0.463569089702847	-0.463569089702847	-0.463569089702847	-0.463569089702847	-0.463569089702847	-0.463569089702847	-0.463569089702847	-0.463569089702847	-0.463569089702847	-0.463569089702847	-0.463569089702847	-0.463569089702847	3.14959965930484	-0.463569089702847	-0.463569089702847	-0.463569089702847	3.26107394683548	-0.463569089702847	-0.463569089702847	-0.463569089702847	-0.463569089702847	-0.463569089702847	-0.463569089702847	2.4353596677763	-0.463569089702847	-0.463569089702847	-0.463569089702847	-0.463569089702847	-0.463569089702847	-0.463569089702847	-0.463569089702847	-0.463569089702847	-0.463569089702847	4.10870593441202	-0.463569089702847	-0.463569089702847	-0.463569089702847	-0.463569089702847	-0.463569089702847	-0.463569089702847	-0.463569089702847	-0.463569089702847	-0.463569089702847	-0.463569089702847	-0.463569089702847	-0.463569089702847	-0.463569089702847	-0.463569089702847	-0.463569089702847	-0.463569089702847	-0.463569089702847	3.24096883551014	-0.463569089702847	-0.463569089702847	-0.463569089702847	-0.463569089702847	-0.463569089702847	-0.463569089702847	-0.463569089702847	2.34667764924736	-0.463569089702847	4.22148166007028	-0.463569089702847	-0.463569089702847	-0.463569089702847	-0.463569089702847	2.21158841295425	-0.463569089702847	-0.463569089702847	3.20980123674896	-0.463569089702847	3.40736203201673	-0.463569089702847	-0.463569089702847	4.04967058460358	-0.463569089702847	-0.463569089702847	4.09192981140904	-0.463569089702847	-0.463569089702847	-0.463569089702847	-0.463569089702847	-0.463569089702847	5.37285205817806	-0.463569089702847	-0.463569089702847	4.9482289345601	-0.463569089702847	2.90627782816207	-0.463569089702847	-0.463569089702847	-0.463569089702847	-0.463569089702847	-0.463569089702847	5.76848123304123	-0.463569089702847	3.6721372943556	-0.463569089702847	3.8573594952977	-0.463569089702847	-0.463569089702847	4.11353529089159	-0.463569089702847	4.21109313541677	-0.463569089702847	-0.463569089702847	3.70799314356894	-0.463569089702847	-0.463569089702847	3.2571587184151	2.53653674798385	-0.463569089702847	-0.463569089702847	-0.463569089702847	3.89628249779536	-0.463569089702847	3.3419036121105	-0.463569089702847	-0.463569089702847	-0.463569089702847	-0.463569089702847	-0.463569089702847	-0.463569089702847	2.56776620031492	-0.463569089702847	-0.463569089702847	-0.463569089702847	-0.463569089702847	-0.463569089702847	-0.463569089702847	-0.463569089702847	-0.463569089702847	-0.463569089702847	3.00273914004124	-0.463569089702847	-0.463569089702847	-0.463569089702847	-0.463569089702847	-0.463569089702847	4.25977631390243	-0.463569089702847	2.43401454127129	1.58024066317782	-0.463569089702847	-0.463569089702847	3.72995918239426	4.53744877038114	-0.463569089702847	-0.463569089702847	-0.463569089702847	-0.463569089702847	-0.463569089702847	-0.463569089702847	-0.463569089702847	-0.463569089702847	-0.463569089702847	-0.463569089702847	-0.463569089702847	-0.463569089702847	-0.463569089702847	-0.463569089702847	-0.463569089702847	-0.463569089702847	-0.463569089702847	-0.463569089702847	-0.463569089702847	-0.463569089702847	-0.463569089702847	-0.463569089702847	-0.463569089702847	-0.463569089702847	-0.463569089702847	-0.463569089702847	-0.463569089702847	-0.463569089702847	-0.463569089702847	-0.463569089702847	-0.463569089702847	-0.463569089702847	-0.463569089702847	-0.463569089702847	-0.463569089702847	-0.463569089702847	-0.463569089702847	-0.463569089702847	-0.463569089702847	-0.463569089702847	-0.463569089702847	-0.463569089702847	-0.463569089702847	-0.463569089702847	-0.463569089702847	-0.463569089702847	-0.463569089702847	-0.463569089702847	-0.463569089702847	-0.463569089702847	-0.463569089702847	-0.463569089702847	-0.463569089702847	-0.463569089702847	-0.463569089702847	-0.463569089702847	-0.463569089702847	-0.463569089702847	-0.463569089702847	-0.463569089702847	-0.463569089702847	-0.463569089702847	-0.463569089702847	-0.463569089702847	-0.463569089702847	3.05357151734606	-0.463569089702847	2.1787017799509	-0.463569089702847	-0.463569089702847	-0.463569089702847	-0.463569089702847	-0.463569089702847	-0.463569089702847	-0.463569089702847	2.02387236476462	-0.463569089702847	-0.463569089702847	-0.463569089702847	-0.463569089702847	-0.463569089702847	-0.463569089702847	-0.463569089702847	2.51905509949082	-0.463569089702847	-0.463569089702847	-0.463569089702847	-0.463569089702847	-0.463569089702847	-0.463569089702847	2.28841770424485	-0.463569089702847	-0.463569089702847	-0.463569089702847	-0.463569089702847	-0.463569089702847	-0.463569089702847	-0.463569089702847	-0.463569089702847	-0.463569089702847	-0.463569089702847	-0.463569089702847	-0.463569089702847	2.4701987726664	-0.463569089702847	2.84142645725648	-0.463569089702847	-0.463569089702847	3.28614259746437	3.08746515508639	2.15959326382623	-0.463569089702847	-0.463569089702847	-0.463569089702847	-0.463569089702847	-0.463569089702847	-0.463569089702847	-0.463569089702847	-0.463569089702847	-0.463569089702847	2.49260345134942	-0.463569089702847	-0.463569089702847	-0.463569089702847	3.9731016707775	3.48077298457592	-0.463569089702847	-0.463569089702847	-0.463569089702847	-0.463569089702847	-0.463569089702847	-0.463569089702847	2.57153938814526	2.9610909464611	3.03475343206531	-0.463569089702847	-0.463569089702847	-0.463569089702847	-0.463569089702847	-0.463569089702847	-0.463569089702847	3.30762628858704	2.93338764048467	4.0063768315939	-0.463569089702847	3.3842303133877	4.27998719460227	-0.463569089702847	-0.463569089702847	-0.463569089702847	-0.463569089702847	-0.463569089702847	-0.463569089702847	-0.463569089702847	-0.463569089702847	-0.463569089702847	-0.463569089702847	3.2848113225785	-0.463569089702847	-0.463569089702847	-0.463569089702847	1.9364143795852	-0.463569089702847	-0.463569089702847	-0.463569089702847	-0.463569089702847	-0.463569089702847	-0.463569089702847	-0.463569089702847	-0.463569089702847	-0.463569089702847	-0.463569089702847	2.54389792798734	-0.463569089702847	-0.463569089702847	3.40955114003608	1.98032780557644	2.42464225830332	-0.463569089702847	-0.463569089702847	-0.463569089702847	-0.463569089702847	3.26107394683548	-0.463569089702847	-0.463569089702847	-0.463569089702847	2.31535227144547	1.59745276295452	-0.463569089702847	2.20252091025795	-0.463569089702847	-0.463569089702847	-0.463569089702847	-0.463569089702847	-0.463569089702847	-0.463569089702847	-0.463569089702847	-0.463569089702847	-0.463569089702847	-0.463569089702847	-0.463569089702847	-0.463569089702847	-0.463569089702847	-0.463569089702847	-0.463569089702847	-0.463569089702847	3.10475097552694	2.74526421765937	-0.463569089702847	-0.463569089702847	-0.463569089702847	-0.463569089702847	-0.463569089702847	-0.463569089702847	-0.463569089702847	-0.463569089702847	-0.463569089702847	-0.463569089702847	-0.463569089702847	-0.463569089702847	-0.463569089702847	-0.463569089702847	-0.463569089702847	-0.463569089702847	-0.463569089702847	-0.463569089702847	-0.463569089702847	-0.463569089702847	2.36109332626965	-0.463569089702847	-0.463569089702847	-0.463569089702847	-0.463569089702847	-0.463569089702847	-0.463569089702847	-0.463569089702847	-0.463569089702847	-0.463569089702847	-0.463569089702847	-0.463569089702847	-0.463569089702847	-0.463569089702847	-0.463569089702847	-0.463569089702847	-0.463569089702847	-0.463569089702847	-0.463569089702847	-0.463569089702847	-0.463569089702847	-0.463569089702847	-0.463569089702847	-0.463569089702847	-0.463569089702847	-0.463569089702847	-0.463569089702847	-0.463569089702847	-0.463569089702847	-0.463569089702847	-0.463569089702847	-0.463569089702847	-0.463569089702847	2.66750087635408	-0.463569089702847	-0.463569089702847	-0.463569089702847	-0.463569089702847	-0.463569089702847	-0.463569089702847	-0.463569089702847	-0.463569089702847	-0.463569089702847	-0.463569089702847	-0.463569089702847	-0.463569089702847	-0.463569089702847	-0.463569089702847	3.2874752076645	-0.463569089702847	-0.463569089702847	2.78427700587422	3.37352277593738	-0.463569089702847	-0.463569089702847	-0.463569089702847	4.99360654306037	3.22879584450071	-0.463569089702847	3.52537159204758	-0.463569089702847	3.14480536301259	-0.463569089702847	-0.463569089702847	-0.463569089702847	3.10881770722498	2.65042738622382	-0.463569089702847	-0.463569089702847	-0.463569089702847	-0.463569089702847	-0.463569089702847	-0.463569089702847	-0.463569089702847	-0.463569089702847	-0.463569089702847	-0.463569089702847	-0.463569089702847	3.04578953187076	-0.463569089702847	-0.463569089702847	-0.463569089702847	-0.463569089702847	3.41174380847877	2.82735698060329	-0.463569089702847	3.85332411208433	-0.463569089702847	-0.463569089702847	-0.463569089702847	-0.463569089702847	-0.463569089702847	2.47158652906174	-0.463569089702847	-0.463569089702847	-0.463569089702847	-0.463569089702847	2.37250400397048	2.36932289080515	-0.463569089702847	-0.463569089702847	-0.463569089702847	-0.463569089702847	-0.463569089702847	3.89006499898715	-0.463569089702847	-0.463569089702847	-0.463569089702847	-0.463569089702847	-0.463569089702847	-0.463569089702847	-0.463569089702847	-0.463569089702847	4.55698190831558	-0.463569089702847	2.12235919301183	-0.463569089702847	-0.463569089702847	-0.463569089702847	-0.463569089702847	-0.463569089702847	-0.463569089702847	-0.463569089702847	-0.463569089702847	-0.463569089702847	3.26631231949419	-0.463569089702847	-0.463569089702847	-0.463569089702847	-0.463569089702847	-0.463569089702847	-0.463569089702847	3.32259997362996	-0.463569089702847	-0.463569089702847	-0.463569089702847	3.52775979216118	-0.463569089702847	-0.463569089702847	-0.463569089702847	-0.463569089702847	-0.463569089702847	-0.463569089702847	-0.463569089702847	-0.463569089702847	2.26153877345235	-0.463569089702847	-0.463569089702847	-0.463569089702847	-0.463569089702847	-0.463569089702847	-0.463569089702847	3.84930025310726	4.20077858200521	-0.463569089702847	-0.463569089702847	-0.463569089702847	-0.463569089702847	-0.463569089702847	-0.463569089702847	3.9320404143699	2.8423700940167	-0.463569089702847	-0.463569089702847	-0.463569089702847	-0.463569089702847	-0.463569089702847	-0.463569089702847	-0.463569089702847	-0.463569089702847	-0.463569089702847	-0.463569089702847	-0.463569089702847	3.36008136095373	-0.463569089702847	-0.463569089702847	-0.463569089702847	-0.463569089702847	-0.463569089702847	-0.463569089702847	-0.463569089702847	-0.463569089702847	4.10389274209028	-0.463569089702847	-0.463569089702847	-0.463569089702847	-0.463569089702847	-0.463569089702847	-0.463569089702847	-0.463569089702847	-0.463569089702847	3.49159244753177	-0.463569089702847	2.66096821601756	-0.463569089702847	-0.463569089702847	4.52243274829976	3.6845817552659	-0.463569089702847	3.49781385656588	3.10591159912643	2.36932289080515	2.84425951175871	2.79422612402655	-0.463569089702847	-0.463569089702847	-0.463569089702847	-0.463569089702847	-0.463569089702847	-0.463569089702847	-0.463569089702847	-0.463569089702847	-0.463569089702847	-0.463569089702847	-0.463569089702847	-0.463569089702847	3.81751695665834	-0.463569089702847	3.90775272057564	2.24662865121219	-0.463569089702847	-0.463569089702847	-0.463569089702847	-0.463569089702847	-0.463569089702847	-0.463569089702847	-0.463569089702847	-0.463569089702847	-0.463569089702847	-0.463569089702847	-0.463569089702847	-0.463569089702847	-0.463569089702847	-0.463569089702847	-0.463569089702847	-0.463569089702847	-0.463569089702847	-0.463569089702847	-0.463569089702847	-0.463569089702847	-0.463569089702847	-0.463569089702847	-0.463569089702847	-0.463569089702847	-0.463569089702847	4.0847995855221	-0.463569089702847	-0.463569089702847	-0.463569089702847	-0.463569089702847	-0.463569089702847	-0.463569089702847	4.16524599296453	-0.463569089702847	-0.463569089702847	-0.463569089702847	-0.463569089702847	-0.463569089702847	2.52340125115986	-0.463569089702847	-0.463569089702847	-0.463569089702847	3.65980358498159	-0.463569089702847	2.9082661134132	4.33529554938459	-0.463569089702847	-0.463569089702847	-0.463569089702847	-0.463569089702847	-0.463569089702847	-0.463569089702847	-0.463569089702847	-0.463569089702847	-0.463569089702847	4.41344591172191	3.5229875617293	-0.463569089702847	-0.463569089702847	3.77877344794482	3.22243383543363	-0.463569089702847	2.98517605409124	-0.463569089702847	-0.463569089702847	-0.463569089702847	-0.463569089702847	-0.463569089702847	-0.463569089702847	3.43833748884718	-0.463569089702847	-0.463569089702847	4.23588852991103	4.33529554938459	-0.463569089702847	-0.463569089702847	-0.463569089702847	-0.463569089702847	-0.463569089702847	-0.463569089702847	2.64720248688441	2.94102247550108	-0.463569089702847	2.18838329371546	-0.463569089702847	2.87633942019667	-0.463569089702847	-0.463569089702847	-0.463569089702847	-0.463569089702847	-0.463569089702847	-0.463569089702847	-0.463569089702847	-0.463569089702847	-0.463569089702847	-0.463569089702847	3.17506244144576	-0.463569089702847	-0.463569089702847	-0.463569089702847	-0.463569089702847	3.12698214213192	-0.463569089702847	2.27782260812723	5.06548208190757	4.79456392795115	3.64584119250776	-0.463569089702847	-0.463569089702847	-0.463569089702847	-0.463569089702847	3.79414261559995	3.08175410817003	-0.463569089702847	-0.463569089702847	-0.463569089702847	-0.463569089702847	3.07266857288028	-0.463569089702847	-0.463569089702847	-0.463569089702847	-0.463569089702847	2.49119049881316	2.23360411481063	-0.463569089702847	-0.463569089702847	-0.463569089702847	-0.463569089702847	-0.463569089702847	-0.463569089702847	-0.463569089702847	-0.463569089702847	-0.463569089702847	-0.463569089702847	-0.463569089702847	-0.463569089702847	-0.463569089702847	-0.463569089702847	-0.463569089702847	-0.463569089702847	-0.463569089702847	-0.463569089702847	-0.463569089702847	-0.463569089702847	-0.463569089702847	-0.463569089702847	-0.463569089702847	-0.463569089702847	-0.463569089702847	-0.463569089702847	-0.463569089702847	-0.463569089702847	-0.463569089702847	-0.463569089702847	2.88950297533577	3.14002862073032	-0.463569089702847	-0.463569089702847	-0.463569089702847	-0.463569089702847	-0.463569089702847	-0.463569089702847	-0.463569089702847	-0.463569089702847	-0.463569089702847	-0.463569089702847	-0.463569089702847	-0.463569089702847	-0.463569089702847	-0.463569089702847	-0.463569089702847	-0.463569089702847	-0.463569089702847	-0.463569089702847	-0.463569089702847	-0.463569089702847	-0.463569089702847	-0.463569089702847	-0.463569089702847	-0.463569089702847	-0.463569089702847	-0.463569089702847	-0.463569089702847	-0.463569089702847	-0.463569089702847	-0.463569089702847	-0.463569089702847	-0.463569089702847	-0.463569089702847	-0.463569089702847	-0.463569089702847	-0.463569089702847	-0.463569089702847	-0.463569089702847	-0.463569089702847	-0.463569089702847	-0.463569089702847	-0.463569089702847	-0.463569089702847	-0.463569089702847	-0.463569089702847	-0.463569089702847	-0.463569089702847	-0.463569089702847	-0.463569089702847	-0.463569089702847	-0.463569089702847	-0.463569089702847	-0.463569089702847	-0.463569089702847	-0.463569089702847	-0.463569089702847	-0.463569089702847	-0.463569089702847	-0.463569089702847	-0.463569089702847	-0.463569089702847	-0.463569089702847	-0.463569089702847	-0.463569089702847	-0.463569089702847	-0.463569089702847	-0.463569089702847	-0.463569089702847	-0.463569089702847	-0.463569089702847	3.70074752948288	3.85332411208433	-0.463569089702847	2.55353649433422	-0.463569089702847	-0.463569089702847	-0.463569089702847	-0.463569089702847	-0.463569089702847	-0.463569089702847	-0.463569089702847	-0.463569089702847	3.42645338221726	-0.463569089702847	1.5828901940713	-0.463569089702847	-0.463569089702847	-0.463569089702847	3.12227019569556	3.75415306011337	-0.463569089702847	3.36997248503766	2.76372983045101	-0.463569089702847	-0.463569089702847	-0.463569089702847	-0.463569089702847	-0.463569089702847	-0.463569089702847	-0.463569089702847	-0.463569089702847	4.20335034026638	-0.463569089702847	2.94357768162883	5.18508163837258	4.75286764423541	3.18736387925935	-0.463569089702847	-0.463569089702847	-0.463569089702847	-0.463569089702847	-0.463569089702847	4.4865886537116	-0.463569089702847	-0.463569089702847	-0.463569089702847	-0.463569089702847	3.3928581851416	-0.463569089702847	-0.463569089702847	-0.463569089702847	-0.463569089702847	-0.463569089702847	-0.463569089702847	-0.463569089702847	3.71527670739984	-0.463569089702847	-0.463569089702847	-0.463569089702847	-0.463569089702847	2.3003088932749	-0.463569089702847	-0.463569089702847	-0.463569089702847	1.61347068757599	-0.463569089702847	-0.463569089702847	-0.463569089702847	-0.463569089702847	-0.463569089702847	2.41733136480861	-0.463569089702847	3.9256642558372	3.12462403578329	-0.463569089702847	-0.463569089702847	-0.463569089702847	-0.463569089702847	1.98121658867328	-0.463569089702847	-0.463569089702847	2.36203986092085	2.13617180077299	-0.463569089702847	-0.463569089702847	-0.463569089702847	-0.463569089702847	-0.463569089702847	-0.463569089702847	2.94511328174001	3.34747052449569	1.84628545751449	-0.463569089702847	-0.463569089702847	-0.463569089702847	1.36836719186433	2.11324846246542	-0.463569089702847	-0.463569089702847	-0.463569089702847	-0.463569089702847	-0.463569089702847	-0.463569089702847	2.28075562703815	-0.463569089702847	-0.463569089702847	-0.463569089702847	-0.463569089702847	-0.463569089702847	2.07902604123477	-0.463569089702847	-0.463569089702847	-0.463569089702847	-0.463569089702847	-0.463569089702847	-0.463569089702847	4.38110181943085	-0.463569089702847	-0.463569089702847	-0.463569089702847	-0.463569089702847	-0.463569089702847	1.56479354062138	-0.463569089702847	-0.463569089702847	-0.463569089702847	-0.463569089702847	-0.463569089702847	-0.463569089702847	-0.463569089702847	-0.463569089702847	-0.463569089702847	-0.463569089702847	-0.463569089702847	-0.463569089702847	-0.463569089702847	-0.463569089702847	-0.463569089702847	-0.463569089702847	-0.463569089702847	-0.463569089702847	-0.463569089702847	-0.463569089702847	-0.463569089702847	-0.463569089702847	3.16530378955478	-0.463569089702847	-0.463569089702847	-0.463569089702847	-0.463569089702847	-0.463569089702847	-0.463569089702847	-0.463569089702847	-0.463569089702847	-0.463569089702847	-0.463569089702847	-0.463569089702847	-0.463569089702847	-0.463569089702847	-0.463569089702847	-0.463569089702847	-0.463569089702847	-0.463569089702847	-0.463569089702847	-0.463569089702847	-0.463569089702847	-0.463569089702847	-0.463569089702847	-0.463569089702847	-0.463569089702847	-0.463569089702847	2.79786391724534	-0.463569089702847	2.78427700587422	-0.463569089702847	-0.463569089702847	-0.463569089702847	-0.463569089702847	4.17278692848635	-0.463569089702847	-0.463569089702847	3.34816801969057	3.11816119902389	-0.463569089702847	-0.463569089702847	-0.463569089702847	-0.463569089702847	2.58751878837143	-0.463569089702847	-0.463569089702847	-0.463569089702847	-0.463569089702847	3.46851246100807	-0.463569089702847	2.43468690887643	-0.463569089702847	-0.463569089702847	-0.463569089702847	-0.463569089702847	-0.463569089702847	-0.463569089702847	-0.463569089702847	-0.463569089702847	-0.463569089702847	-0.463569089702847	-0.463569089702847	-0.463569089702847	-0.463569089702847	3.16045162123327	-0.463569089702847	-0.463569089702847	-0.463569089702847	-0.463569089702847	-0.463569089702847	3.21610238875677	-0.463569089702847	-0.463569089702847	-0.463569089702847	-0.463569089702847	-0.463569089702847	2.58293132100008	-0.463569089702847	-0.463569089702847	-0.463569089702847	-0.463569089702847	-0.463569089702847	-0.463569089702847	-0.463569089702847	-0.463569089702847	-0.463569089702847	-0.463569089702847	3.47846568997549	-0.463569089702847	-0.463569089702847	-0.463569089702847	-0.463569089702847	-0.463569089702847	-0.463569089702847	-0.463569089702847	-0.463569089702847	-0.463569089702847	-0.463569089702847	-0.463569089702847	-0.463569089702847	-0.463569089702847	-0.463569089702847	-0.463569089702847	-0.463569089702847	-0.463569089702847	-0.463569089702847	-0.463569089702847	-0.463569089702847	-0.463569089702847	-0.463569089702847	-0.463569089702847	-0.463569089702847	-0.463569089702847	-0.463569089702847	-0.463569089702847	2.85900025594123	-0.463569089702847	-0.463569089702847	1.37762791761158	3.70496954697762	-0.463569089702847	-0.463569089702847	-0.463569089702847	1.99509126732164	1.32968874235832	-0.190528277328323	-0.463569089702847	-0.463569089702847	-0.463569089702847	-0.463569089702847	-0.463569089702847	-0.463569089702847	-0.463569089702847	-0.0707188601850359	-0.463569089702847	-0.463569089702847	-0.463569089702847	-0.463569089702847	-0.463569089702847	-0.463569089702847	-0.463569089702847	-0.463569089702847	-0.463569089702847	-0.463569089702847	-0.463569089702847	-0.463569089702847	-0.463569089702847	-0.463569089702847	-0.463569089702847	-0.463569089702847	-0.463569089702847	-0.463569089702847	-0.463569089702847	-0.463569089702847	-0.463569089702847	-0.463569089702847	-0.463569089702847	-0.463569089702847	-0.463569089702847	-0.463569089702847	-0.463569089702847	-0.463569089702847	-0.463569089702847	-0.463569089702847	-0.463569089702847	-0.463569089702847	-0.463569089702847	-0.463569089702847	-0.463569089702847	-0.463569089702847	-0.463569089702847	-0.463569089702847	-0.463569089702847	-0.463569089702847	-0.463569089702847	-0.463569089702847	-0.463569089702847	-0.463569089702847	-0.463569089702847	-0.463569089702847	-0.463569089702847	-0.463569089702847	-0.463569089702847	-0.463569089702847	-0.463569089702847	-0.463569089702847	-0.463569089702847	-0.463569089702847	-0.463569089702847	-0.463569089702847	-0.463569089702847	-0.463569089702847	-0.463569089702847	-0.463569089702847	-0.463569089702847	-0.463569089702847	0.653473356923983	-0.463569089702847	-0.463569089702847	-0.463569089702847	-0.463569089702847	-0.463569089702847	-0.463569089702847	-0.463569089702847	-0.463569089702847	-0.463569089702847	-0.463569089702847	-0.463569089702847	-0.463569089702847	0.268928471412648	0.223617591583921	-0.463569089702847	-0.463569089702847	-0.463569089702847	-0.463569089702847	-0.463569089702847	-0.463569089702847	-0.463569089702847	-0.463569089702847	-0.463569089702847	-0.463569089702847	-0.463569089702847	-0.463569089702847	-0.463569089702847	-0.463569089702847	-0.463569089702847	-0.463569089702847	-0.463569089702847	-0.463569089702847	-0.463569089702847	-0.463569089702847	-0.463569089702847	-0.463569089702847	-0.463569089702847	-0.463569089702847	-0.463569089702847	-0.463569089702847	-0.463569089702847	-0.463569089702847	-0.463569089702847	-0.463569089702847	-0.463569089702847	0.930723182414109	-0.463569089702847	-0.463569089702847	-0.463569089702847	-0.463569089702847	-0.463569089702847	-0.463569089702847	-0.463569089702847	-0.463569089702847	-0.463569089702847	-0.463569089702847	0.479744700165406	-0.463569089702847	-0.463569089702847	-0.463569089702847	-0.463569089702847	-0.463569089702847	-0.463569089702847	-0.463569089702847	-0.463569089702847	-0.463569089702847	-0.463569089702847	-0.463569089702847	-0.463569089702847	-0.463569089702847	-0.463569089702847	-0.463569089702847	-0.463569089702847	-0.463569089702847	-0.463569089702847	-0.463569089702847	-0.463569089702847	-0.463569089702847	0.671314354764526	-0.463569089702847	-0.463569089702847	-0.463569089702847	-0.463569089702847	-0.463569089702847	-0.463569089702847	0.612095370286544	-0.463569089702847	1.3888784178596	-0.463569089702847	-0.463569089702847	-0.463569089702847	-0.463569089702847	0.54454396438306	-0.463569089702847	-0.463569089702847	-0.463569089702847	-0.463569089702847	-0.463569089702847	-0.463569089702847	-0.463569089702847	-0.463569089702847	-0.463569089702847	-0.463569089702847	-0.463569089702847	-0.463569089702847	-0.463569089702847	-0.463569089702847	-0.463569089702847	-0.463569089702847	-0.463569089702847	-0.463569089702847	-0.463569089702847	-0.463569089702847	-0.463569089702847	-0.463569089702847	-0.463569089702847	-0.463569089702847	-0.463569089702847	-0.463569089702847	-0.463569089702847	-0.463569089702847	-0.463569089702847	-0.463569089702847	-0.463569089702847	-0.463569089702847	-0.463569089702847	-0.463569089702847	-0.463569089702847	-0.463569089702847	-0.463569089702847	-0.463569089702847	-0.463569089702847	-0.463569089702847	-0.463569089702847	-0.463569089702847	-0.463569089702847	-0.463569089702847	-0.463569089702847	-0.463569089702847	-0.463569089702847	-0.463569089702847	-0.463569089702847	-0.463569089702847	-0.463569089702847	-0.463569089702847	-0.463569089702847	-0.463569089702847	0.89123564048139	-0.463569089702847	-0.463569089702847	-0.463569089702847	-0.463569089702847	-0.463569089702847	-0.463569089702847	-0.463569089702847	-0.463569089702847	-0.463569089702847	-0.260651363217304	-0.463569089702847	-0.0218328604057929	-0.463569089702847	-0.463569089702847	0.122959989147641	-0.463569089702847	-0.463569089702847	0.0691130465154079	-0.463569089702847	-0.463569089702847	-0.463569089702847	-0.463569089702847	0.0384913464126847	-0.463569089702847	-0.463569089702847	-0.463569089702847	0.295461475541289	-0.463569089702847	-0.0154004634198998	-0.463569089702847	-0.463569089702847	-0.463569089702847	-0.463569089702847	-0.463569089702847	-0.463569089702847	-0.463569089702847	-0.463569089702847	-0.463569089702847	-0.463569089702847	-0.463569089702847	-0.463569089702847	-0.463569089702847	-0.463569089702847	-0.463569089702847	-0.463569089702847	-0.463569089702847	-0.463569089702847	-0.463569089702847	0.459627447884022	-0.463569089702847	-0.463569089702847	-0.463569089702847	-0.463569089702847	-0.463569089702847	-0.463569089702847	-0.463569089702847	-0.463569089702847	0.260306449975934	-0.463569089702847	-0.463569089702847	-0.463569089702847	-0.463569089702847	-0.463569089702847	-0.463569089702847	-0.463569089702847	-0.463569089702847	-0.463569089702847	-0.463569089702847	-0.463569089702847	-0.463569089702847	-0.463569089702847	-0.463569089702847	-0.463569089702847	-0.463569089702847	-0.463569089702847	-0.463569089702847	-0.463569089702847	-0.463569089702847	-0.463569089702847	-0.463569089702847	-0.463569089702847	-0.463569089702847	-0.463569089702847	-0.463569089702847	-0.463569089702847	-0.463569089702847	-0.463569089702847	-0.463569089702847	-0.463569089702847	-0.463569089702847	-0.463569089702847	-0.463569089702847	-0.463569089702847	-0.463569089702847	-0.463569089702847	-0.463569089702847	-0.463569089702847	-0.463569089702847	-0.463569089702847	-0.463569089702847	-0.463569089702847	-0.463569089702847	-0.463569089702847	-0.463569089702847	-0.463569089702847	-0.463569089702847	-0.463569089702847	-0.463569089702847	-0.463569089702847	-0.463569089702847	-0.463569089702847	-0.463569089702847	-0.463569089702847	-0.463569089702847	-0.463569089702847	-0.463569089702847	-0.463569089702847	-0.463569089702847	-0.463569089702847	-0.463569089702847	-0.463569089702847	-0.463569089702847	-0.463569089702847	0.942959419913928	-0.463569089702847	-0.463569089702847	-0.463569089702847	-0.463569089702847	-0.463569089702847	-0.463569089702847	-0.463569089702847	-0.463569089702847	-0.463569089702847	-0.463569089702847	-0.463569089702847	-0.463569089702847	-0.463569089702847	1.72613740829128	-0.463569089702847	-0.463569089702847	-0.463569089702847	-0.463569089702847	-0.463569089702847	-0.463569089702847	-0.463569089702847	-0.463569089702847	-0.463569089702847	-0.463569089702847	-0.463569089702847	-0.463569089702847	-0.463569089702847	-0.463569089702847	-0.463569089702847	-0.463569089702847	-0.463569089702847	-0.463569089702847	-0.463569089702847	-0.463569089702847	-0.463569089702847	-0.463569089702847	-0.463569089702847	-0.463569089702847	-0.463569089702847	-0.463569089702847	-0.463569089702847	-0.463569089702847	-0.463569089702847	-0.463569089702847	-0.463569089702847	-0.463569089702847	-0.463569089702847	-0.463569089702847	-0.463569089702847	-0.463569089702847	-0.463569089702847	-0.463569089702847	-0.463569089702847	-0.463569089702847	-0.463569089702847	-0.463569089702847	-0.463569089702847	-0.463569089702847	-0.463569089702847	-0.463569089702847	-0.463569089702847	0.5242408321673	-0.463569089702847	-0.463569089702847	-0.463569089702847	-0.463569089702847	-0.463569089702847	-0.463569089702847	-0.463569089702847	-0.463569089702847	-0.463569089702847	-0.463569089702847	-0.463569089702847	-0.463569089702847	0.551066560472941	0.798016585926477	-0.463569089702847	-0.463569089702847	-0.463569089702847	-0.463569089702847	-0.463569089702847	-0.463569089702847	-0.463569089702847	-0.463569089702847	-0.463569089702847	-0.463569089702847	-0.463569089702847	-0.463569089702847	-0.463569089702847	1.1221507821316	-0.463569089702847	-0.463569089702847	-0.463569089702847	-0.463569089702847	-0.463569089702847	-0.463569089702847	-0.463569089702847	-0.463569089702847	-0.463569089702847	1.45206467439385	-0.463569089702847	-0.463569089702847	-0.463569089702847	-0.463569089702847	-0.463569089702847	-0.463569089702847	-0.463569089702847	-0.463569089702847	-0.463569089702847	-0.463569089702847	-0.463569089702847	-0.463569089702847	-0.463569089702847	-0.463569089702847	-0.463569089702847	-0.463569089702847	-0.463569089702847	-0.463569089702847	-0.463569089702847	-0.463569089702847	-0.463569089702847	-0.463569089702847	-0.463569089702847	-0.463569089702847	-0.463569089702847	-0.463569089702847	-0.463569089702847	-0.463569089702847	-0.463569089702847	-0.463569089702847	-0.463569089702847	-0.463569089702847	-0.463569089702847	-0.463569089702847	-0.463569089702847	-0.463569089702847	-0.463569089702847	-0.463569089702847	-0.463569089702847	-0.463569089702847	-0.463569089702847	-0.463569089702847	-0.463569089702847	-0.463569089702847	-0.463569089702847	-0.463569089702847	-0.463569089702847	-0.463569089702847	-0.463569089702847	-0.463569089702847	-0.463569089702847	-0.463569089702847	-0.463569089702847	-0.463569089702847	-0.463569089702847	-0.463569089702847	-0.463569089702847	-0.463569089702847	-0.463569089702847	-0.463569089702847	-0.463569089702847	-0.463569089702847	-0.463569089702847	-0.463569089702847	-0.463569089702847	-0.463569089702847	-0.463569089702847	-0.463569089702847	-0.463569089702847	-0.463569089702847	-0.463569089702847	-0.463569089702847	-0.463569089702847	-0.463569089702847	-0.463569089702847	-0.463569089702847	-0.463569089702847	-0.463569089702847	-0.463569089702847	-0.463569089702847	-0.463569089702847	-0.463569089702847	-0.463569089702847	-0.463569089702847	-0.463569089702847	-0.463569089702847	-0.463569089702847	0.377171157894958	-0.463569089702847	-0.463569089702847	0.810439737208091	0.390196911555077	-0.463569089702847	0.376948087648293	-0.463569089702847	-0.463569089702847	-0.463569089702847	-0.463569089702847	-0.463569089702847	-0.463569089702847	-0.463569089702847	-0.463569089702847	0.672890202974858	-0.463569089702847	-0.463569089702847	-0.463569089702847	-0.463569089702847	-0.463569089702847	-0.463569089702847	-0.463569089702847	-0.463569089702847	-0.463569089702847	-0.463569089702847	-0.463569089702847	-0.463569089702847	-0.463569089702847	-0.463569089702847	-0.463569089702847	-0.463569089702847	2.04966326055114	-0.463569089702847	1.09477557794146	-0.463569089702847	-0.463569089702847	-0.463569089702847	-0.463569089702847	-0.463569089702847	-0.463569089702847	-0.463569089702847	-0.463569089702847	-0.463569089702847	-0.463569089702847	-0.463569089702847	0.160373147447285	-0.463569089702847	-0.463569089702847	-0.463569089702847	-0.463569089702847	-0.463569089702847	-0.463569089702847	-0.463569089702847	-0.463569089702847	-0.463569089702847	-0.463569089702847	-0.463569089702847	-0.463569089702847	-0.463569089702847	-0.463569089702847	0.566269135711364	-0.463569089702847	-0.463569089702847	-0.463569089702847	-0.463569089702847	-0.463569089702847	-0.463569089702847	-0.463569089702847	-0.463569089702847	-0.463569089702847	-0.463569089702847	-0.463569089702847	-0.463569089702847	-0.463569089702847	-0.463569089702847	-0.463569089702847	-0.463569089702847	-0.463569089702847	-0.463569089702847	-0.463569089702847	-0.463569089702847	-0.463569089702847	-0.463569089702847	-0.463569089702847	-0.463569089702847	-0.463569089702847	-0.463569089702847	-0.463569089702847	-0.463569089702847	-0.463569089702847	-0.463569089702847	-0.463569089702847	-0.463569089702847	-0.463569089702847	-0.463569089702847	-0.463569089702847	-0.463569089702847	-0.463569089702847	-0.463569089702847	-0.463569089702847	-0.463569089702847	-0.463569089702847	-0.463569089702847	-0.463569089702847	-0.463569089702847	-0.463569089702847	-0.463569089702847	-0.463569089702847	-0.463569089702847	-0.463569089702847	-0.463569089702847	-0.463569089702847	-0.463569089702847	-0.463569089702847	-0.463569089702847	-0.463569089702847	-0.463569089702847	-0.463569089702847	-0.463569089702847	-0.463569089702847	-0.463569089702847	-0.463569089702847	-0.463569089702847	-0.463569089702847	-0.463569089702847	-0.463569089702847	-0.463569089702847	-0.463569089702847	-0.463569089702847	0.123924728389065	-0.463569089702847	-0.463569089702847	-0.463569089702847	-0.463569089702847	-0.463569089702847	-0.463569089702847	0.662442563820645	-0.463569089702847	-0.463569089702847	1.0516680360451	-0.463569089702847	-0.463569089702847	-0.463569089702847	0.451007726669532	-0.463569089702847	-0.463569089702847	-0.463569089702847	-0.463569089702847	-0.463569089702847	-0.463569089702847	-0.463569089702847	-0.463569089702847	-0.463569089702847	-0.463569089702847	-0.463569089702847	-0.463569089702847	-0.463569089702847	-0.463569089702847	-0.463569089702847	-0.463569089702847	-0.463569089702847	-0.463569089702847	-0.463569089702847	1.30247396156435	-0.463569089702847	-0.463569089702847	-0.463569089702847	-0.463569089702847	3.50302017148281	-0.463569089702847	-0.463569089702847	-0.463569089702847	-0.463569089702847	-0.463569089702847	-0.463569089702847	-0.463569089702847	-0.463569089702847	-0.463569089702847	-0.463569089702847	-0.463569089702847	-0.463569089702847	-0.463569089702847	-0.463569089702847	-0.463569089702847	-0.463569089702847	-0.463569089702847	-0.463569089702847	-0.463569089702847	-0.463569089702847	-0.463569089702847	-0.463569089702847	-0.463569089702847	1.78353609750565	-0.463569089702847	-0.463569089702847	1.62081733338293	-0.463569089702847	-0.463569089702847	-0.463569089702847	-0.463569089702847	-0.463569089702847	1.52246505772389	1.11913234645127	0.984389229394546	-0.463569089702847	0.569666201134951	-0.463569089702847	0.891115573802283	-0.463569089702847	-0.463569089702847	-0.463569089702847	-0.463569089702847	-0.463569089702847	0.597917095404037	-0.463569089702847	-0.463569089702847	-0.463569089702847	-0.463569089702847	-0.463569089702847	-0.463569089702847	-0.463569089702847	-0.463569089702847	-0.463569089702847	0.606347906933944	0.71777242692501	-0.463569089702847	0.880164861043575	-0.463569089702847	-0.463569089702847	-0.463569089702847	-0.463569089702847	-0.463569089702847	-0.463569089702847	-0.463569089702847	-0.463569089702847	-0.463569089702847	-0.463569089702847	0.67023876034737	2.12058159293669	0.820650834744708	1.30332398761878	1.7952883035111	1.05556455034052	0.729876405414615	1.76868329662049	-0.463569089702847	-0.463569089702847	-0.463569089702847	-0.463569089702847	0.745446850258972	-0.463569089702847	1.52439624183246	-0.463569089702847	-0.463569089702847	-0.463569089702847	-0.463569089702847	-0.463569089702847	-0.463569089702847	-0.463569089702847	-0.463569089702847	1.44145343709343	2.35104568908172	-0.463569089702847	-0.463569089702847	1.19983039606694	1.58747151633176	-0.463569089702847	-0.463569089702847	-0.463569089702847	-0.463569089702847	1.25565930722548	-0.463569089702847	1.03428391311704	-0.463569089702847	-0.463569089702847	-0.463569089702847	-0.463569089702847	-0.463569089702847	1.76437886801217	-0.463569089702847	-0.463569089702847	-0.463569089702847	-0.463569089702847	2.60916323789503	-0.463569089702847	-0.463569089702847	1.2035668111105	-0.463569089702847	-0.463569089702847	-0.463569089702847	-0.463569089702847	-0.463569089702847	-0.463569089702847	4.42688588114786	-0.463569089702847	-0.463569089702847	-0.463569089702847	-0.463569089702847	-0.463569089702847	-0.463569089702847	-0.463569089702847	-0.463569089702847	3.23839675693502	2.01556777379749	-0.463569089702847	-0.463569089702847	-0.463569089702847	-0.463569089702847	-0.463569089702847	-0.463569089702847	1.44346452796572	-0.463569089702847	-0.463569089702847	-0.463569089702847	-0.463569089702847	-0.463569089702847	-0.463569089702847	-0.463569089702847	-0.463569089702847	-0.463569089702847	-0.463569089702847	-0.463569089702847	0.842932017909287	-0.463569089702847	-0.463569089702847	-0.463569089702847	-0.463569089702847	-0.463569089702847	-0.463569089702847	-0.463569089702847	-0.463569089702847	-0.463569089702847	-0.463569089702847	-0.463569089702847	-0.463569089702847	-0.463569089702847	-0.463569089702847	-0.463569089702847	-0.463569089702847	-0.463569089702847	-0.463569089702847	-0.463569089702847	-0.463569089702847	-0.463569089702847	-0.463569089702847	-0.463569089702847	-0.463569089702847	-0.463569089702847	-0.463569089702847	-0.463569089702847	-0.463569089702847	-0.463569089702847	-0.463569089702847	-0.463569089702847	-0.463569089702847	1.59428265305531	-0.463569089702847	0.571784041227191	-0.463569089702847	-0.463569089702847	1.56363839491953	-0.463569089702847	-0.463569089702847	-0.463569089702847	-0.463569089702847	1.2461050322339	-0.463569089702847	-0.463569089702847	-0.463569089702847	-0.463569089702847	-0.463569089702847	-0.463569089702847	-0.463569089702847	-0.463569089702847	-0.463569089702847	-0.463569089702847	-0.463569089702847	1.31251882243883	-0.463569089702847	-0.463569089702847	-0.463569089702847	-0.463569089702847	-0.463569089702847	-0.463569089702847	-0.463569089702847	-0.463569089702847	-0.463569089702847	-0.463569089702847	0.665711540604058	-0.463569089702847	-0.463569089702847	-0.463569089702847	-0.463569089702847	-0.463569089702847	-0.463569089702847	-0.463569089702847	-0.463569089702847	-0.463569089702847	-0.463569089702847	-0.463569089702847	-0.463569089702847	-0.463569089702847	-0.463569089702847	-0.463569089702847	-0.463569089702847	-0.463569089702847	-0.463569089702847	-0.463569089702847	-0.463569089702847	-0.463569089702847	-0.463569089702847	0.855401441819452	-0.463569089702847	-0.463569089702847	-0.463569089702847	-0.463569089702847	-0.463569089702847	-0.463569089702847	-0.463569089702847	-0.463569089702847	-0.463569089702847	-0.463569089702847	-0.463569089702847	-0.463569089702847	-0.463569089702847	1.98925020286769	-0.463569089702847	2.21186435839529	-0.463569089702847	-0.463569089702847	-0.463569089702847	1.91160897054175	-0.463569089702847	-0.463569089702847	-0.463569089702847	-0.463569089702847	1.2120408397225	1.32859122002923	-0.463569089702847	-0.463569089702847	-0.463569089702847	-0.463569089702847	-0.463569089702847	-0.463569089702847	-0.463569089702847	-0.463569089702847	-0.463569089702847	1.24373453837636	-0.463569089702847	-0.463569089702847	-0.463569089702847	-0.463569089702847	-0.463569089702847	-0.463569089702847	-0.463569089702847	-0.463569089702847	-0.463569089702847	-0.463569089702847	-0.463569089702847	-0.463569089702847	-0.463569089702847	-0.463569089702847	-0.463569089702847	-0.463569089702847	-0.463569089702847	-0.463569089702847	-0.463569089702847	-0.463569089702847	-0.463569089702847	-0.463569089702847	-0.463569089702847	-0.463569089702847	0.335683834032118	-0.463569089702847	-0.463569089702847	-0.463569089702847	-0.463569089702847	-0.463569089702847	-0.463569089702847	-0.463569089702847	-0.463569089702847	-0.463569089702847	-0.463569089702847	-0.463569089702847	-0.463569089702847	-0.463569089702847	-0.463569089702847	3.05692110193793	-0.463569089702847	-0.463569089702847	-0.463569089702847	-0.463569089702847	-0.463569089702847	-0.463569089702847	-0.463569089702847	-0.463569089702847	-0.463569089702847	2.7681675671695	-0.463569089702847	-0.463569089702847	-0.463569089702847	1.9955419458472	-0.463569089702847	-0.463569089702847	-0.463569089702847	-0.463569089702847	2.35292286493357	-0.463569089702847	-0.463569089702847	-0.463569089702847	3.81163677227037	-0.463569089702847	-0.463569089702847	-0.463569089702847	1.9834418963387	-0.463569089702847	-0.463569089702847	-0.463569089702847	-0.463569089702847	-0.463569089702847	-0.463569089702847	-0.463569089702847	-0.463569089702847	-0.463569089702847	-0.463569089702847	-0.463569089702847	2.87876672362511	-0.463569089702847	-0.463569089702847	-0.463569089702847	-0.463569089702847	-0.463569089702847	-0.463569089702847	-0.463569089702847	3.51349286964967	-0.463569089702847	-0.463569089702847	3.100118836842	-0.463569089702847	2.81436746117473	-0.463569089702847	-0.463569089702847	-0.463569089702847	4.17278692848635	-0.463569089702847	-0.463569089702847	-0.463569089702847	-0.463569089702847	-0.463569089702847	-0.463569089702847	-0.463569089702847	2.44685682687626	-0.463569089702847	-0.463569089702847	-0.463569089702847	-0.463569089702847	-0.463569089702847	-0.463569089702847	2.02711982931242	-0.463569089702847	-0.463569089702847	-0.463569089702847	-0.463569089702847	-0.463569089702847	-0.463569089702847	1.53439505093854	-0.463569089702847	-0.463569089702847	-0.463569089702847	-0.463569089702847	-0.463569089702847	-0.463569089702847	-0.463569089702847	-0.463569089702847	-0.463569089702847	-0.463569089702847	-0.463569089702847	-0.463569089702847	-0.463569089702847	-0.463569089702847	-0.463569089702847	-0.463569089702847	-0.463569089702847	2.06304010309564	-0.463569089702847	-0.463569089702847	3.30830327382438	-0.463569089702847	-0.463569089702847	-0.463569089702847	-0.463569089702847	-0.463569089702847	-0.463569089702847	-0.463569089702847	-0.463569089702847	-0.463569089702847	1.99509126732164	-0.463569089702847	-0.463569089702847	3.10475097552694	-0.463569089702847	-0.463569089702847	-0.463569089702847	-0.463569089702847	3.62515858305419	-0.463569089702847	-0.463569089702847	-0.463569089702847	-0.463569089702847	-0.463569089702847	-0.463569089702847	-0.463569089702847	-0.463569089702847	-0.463569089702847	2.91225211621696	-0.463569089702847	-0.463569089702847	-0.463569089702847	-0.463569089702847	-0.463569089702847	-0.463569089702847	-0.463569089702847	-0.463569089702847	3.06252315897282	-0.463569089702847	-0.463569089702847	-0.463569089702847	-0.463569089702847	-0.463569089702847	-0.463569089702847	-0.463569089702847	-0.463569089702847	-0.463569089702847	-0.463569089702847	-0.463569089702847	2.09228691869179	-0.463569089702847	-0.463569089702847	3.21989760434694	-0.463569089702847	-0.463569089702847	-0.463569089702847	-0.463569089702847	-0.463569089702847	-0.463569089702847	2.15696570020048	-0.463569089702847	-0.463569089702847	-0.463569089702847	-0.463569089702847	-0.463569089702847	-0.463569089702847	-0.463569089702847	-0.463569089702847	-0.463569089702847	-0.463569089702847	-0.463569089702847	-0.463569089702847	-0.463569089702847	-0.463569089702847	-0.463569089702847	-0.463569089702847	-0.463569089702847	2.53507000233672	3.22243383543363	-0.463569089702847	-0.463569089702847	-0.463569089702847	3.21483974328725	2.76994714811438	3.39719295937677	-0.463569089702847	-0.463569089702847	-0.463569089702847	-0.463569089702847	-0.463569089702847	-0.463569089702847	-0.463569089702847	-0.463569089702847	-0.463569089702847	-0.463569089702847	-0.463569089702847	0.224032149237472	-0.463569089702847	-0.463569089702847	-0.463569089702847	-0.463569089702847	-0.463569089702847	-0.463569089702847	-0.463569089702847	-0.463569089702847	-0.463569089702847	-0.463569089702847	-0.463569089702847	0.643077213479897	-0.463569089702847	-0.463569089702847	-0.463569089702847	-0.463569089702847	-0.463569089702847	-0.463569089702847	-0.463569089702847	-0.463569089702847	-0.463569089702847	0.472791125670284	-0.463569089702847	-0.463569089702847	-0.463569089702847	-0.463569089702847	-0.463569089702847	-0.463569089702847	-0.463569089702847	-0.463569089702847	-0.463569089702847	-0.463569089702847	-0.463569089702847	-0.463569089702847	-0.463569089702847	-0.463569089702847	-0.463569089702847	-0.463569089702847	-0.463569089702847	-0.463569089702847	-0.463569089702847	-0.463569089702847	-0.463569089702847	-0.463569089702847	-0.463569089702847	-0.463569089702847	-0.463569089702847	0.666203590785495	0.670569486459364	-0.463569089702847	-0.463569089702847	-0.463569089702847	-0.463569089702847	-0.463569089702847	-0.463569089702847	-0.463569089702847	-0.463569089702847	-0.463569089702847	-0.463569089702847	-0.463569089702847	-0.463569089702847	-0.463569089702847	-0.463569089702847	-0.463569089702847	-0.463569089702847	-0.463569089702847	-0.463569089702847	-0.463569089702847	-0.463569089702847	-0.463569089702847	-0.463569089702847	-0.463569089702847	-0.463569089702847	-0.463569089702847	-0.463569089702847	-0.463569089702847	-0.463569089702847	-0.463569089702847	-0.463569089702847	-0.463569089702847	-0.463569089702847	-0.463569089702847	-0.463569089702847	-0.463569089702847	-0.463569089702847	-0.463569089702847	-0.463569089702847	-0.463569089702847	-0.463569089702847	-0.463569089702847	-0.463569089702847	-0.463569089702847	-0.463569089702847	-0.463569089702847	-0.463569089702847	-0.463569089702847	-0.463569089702847	-0.463569089702847	-0.463569089702847	-0.463569089702847	-0.463569089702847	-0.463569089702847	-0.463569089702847	-0.463569089702847	-0.463569089702847	-0.463569089702847	-0.463569089702847	-0.463569089702847	-0.463569089702847	-0.463569089702847	-0.463569089702847	-0.463569089702847	-0.463569089702847	-0.463569089702847	-0.463569089702847	-0.463569089702847	-0.463569089702847	-0.463569089702847	-0.463569089702847	-0.463569089702847	-0.463569089702847	-0.463569089702847	-0.463569089702847	-0.463569089702847	-0.463569089702847	-0.463569089702847	-0.463569089702847	-0.463569089702847	-0.463569089702847	-0.463569089702847	-0.463569089702847	-0.463569089702847	-0.463569089702847	-0.463569089702847	-0.463569089702847	-0.463569089702847	-0.463569089702847	-0.463569089702847	-0.463569089702847	-0.463569089702847	-0.463569089702847	-0.463569089702847	-0.463569089702847	-0.463569089702847	-0.463569089702847	-0.463569089702847	-0.463569089702847	-0.463569089702847	-0.463569089702847	-0.463569089702847	-0.463569089702847	-0.463569089702847	-0.463569089702847	-0.463569089702847	-0.463569089702847	-0.463569089702847	-0.463569089702847	-0.463569089702847	-0.463569089702847	-0.463569089702847	-0.463569089702847	-0.463569089702847	-0.463569089702847	-0.463569089702847	-0.463569089702847	-0.463569089702847	-0.463569089702847	-0.463569089702847	-0.463569089702847	-0.463569089702847	-0.463569089702847	-0.463569089702847	-0.463569089702847	-0.463569089702847	-0.463569089702847	-0.463569089702847	-0.463569089702847	-0.463569089702847	-0.463569089702847	-0.463569089702847	-0.463569089702847	-0.463569089702847	-0.463569089702847	-0.463569089702847	-0.463569089702847	-0.463569089702847	-0.463569089702847	-0.463569089702847	-0.463569089702847	-0.463569089702847	-0.463569089702847	-0.463569089702847	-0.463569089702847	-0.463569089702847	-0.463569089702847	-0.463569089702847	-0.463569089702847	-0.463569089702847	-0.463569089702847	0.878279456178349	-0.463569089702847	-0.463569089702847	-0.463569089702847	-0.463569089702847	-0.463569089702847	-0.463569089702847	-0.463569089702847	-0.463569089702847	-0.463569089702847	-0.463569089702847	-0.463569089702847	0.90950439534883	-0.463569089702847	-0.463569089702847	-0.463569089702847	-0.463569089702847	-0.463569089702847	-0.463569089702847	-0.463569089702847	-0.463569089702847	-0.463569089702847	-0.463569089702847	-0.463569089702847	-0.463569089702847	-0.463569089702847	-0.463569089702847	-0.463569089702847	-0.463569089702847	-0.463569089702847	-0.463569089702847	-0.463569089702847	-0.463569089702847	-0.463569089702847	-0.463569089702847	-0.463569089702847	-0.463569089702847	-0.463569089702847	-0.463569089702847	-0.463569089702847	-0.463569089702847	-0.463569089702847	-0.463569089702847	-0.463569089702847	-0.463569089702847	-0.463569089702847	-0.463569089702847	-0.463569089702847	-0.463569089702847	-0.463569089702847	-0.463569089702847	-0.463569089702847	-0.463569089702847	-0.463569089702847	-0.463569089702847	-0.463569089702847	-0.463569089702847	-0.463569089702847	-0.463569089702847	-0.463569089702847	-0.463569089702847	-0.463569089702847	-0.463569089702847	-0.463569089702847	-0.463569089702847	-0.463569089702847	-0.463569089702847	-0.463569089702847	-0.463569089702847	-0.463569089702847	-0.463569089702847	-0.463569089702847	-0.463569089702847	-0.463569089702847	-0.463569089702847	-0.463569089702847	-0.463569089702847	-0.463569089702847	-0.463569089702847	-0.463569089702847	-0.463569089702847	-0.463569089702847	-0.463569089702847	-0.463569089702847	-0.463569089702847	-0.463569089702847	-0.463569089702847	-0.463569089702847	-0.463569089702847	-0.463569089702847	-0.463569089702847	-0.463569089702847	1.33918886651562	-0.463569089702847	-0.463569089702847	-0.463569089702847	-0.463569089702847	-0.463569089702847	-0.463569089702847	-0.463569089702847	-0.463569089702847	-0.463569089702847	-0.463569089702847	-0.463569089702847	-0.463569089702847	-0.463569089702847	-0.463569089702847	-0.463569089702847	-0.463569089702847	-0.463569089702847	-0.463569089702847	-0.463569089702847	-0.463569089702847	-0.463569089702847	-0.463569089702847	-0.463569089702847	-0.463569089702847	-0.463569089702847	-0.463569089702847	-0.463569089702847	-0.463569089702847	-0.463569089702847	-0.463569089702847	-0.463569089702847	-0.463569089702847	-0.463569089702847	-0.463569089702847	-0.463569089702847	-0.463569089702847	0.621063714122573	-0.463569089702847	-0.463569089702847	-0.463569089702847	-0.463569089702847	-0.463569089702847	-0.463569089702847	-0.463569089702847	-0.463569089702847	-0.463569089702847	-0.463569089702847	-0.463569089702847	-0.463569089702847	-0.463569089702847	-0.463569089702847	-0.463569089702847	-0.463569089702847	-0.463569089702847	-0.463569089702847	-0.463569089702847	-0.463569089702847	-0.463569089702847	-0.463569089702847	-0.463569089702847	-0.463569089702847	-0.463569089702847	-0.463569089702847	-0.463569089702847	-0.463569089702847	-0.463569089702847	-0.463569089702847	-0.463569089702847	-0.463569089702847	-0.463569089702847	-0.463569089702847	-0.463569089702847	-0.463569089702847	-0.463569089702847	-0.463569089702847	-0.463569089702847	-0.463569089702847	-0.463569089702847	-0.463569089702847	-0.463569089702847	-0.463569089702847	-0.463569089702847	-0.463569089702847	-0.463569089702847	-0.463569089702847	-0.463569089702847	-0.463569089702847	-0.463569089702847	-0.463569089702847	-0.463569089702847	-0.463569089702847	-0.463569089702847	-0.463569089702847	-0.463569089702847	-0.463569089702847	-0.463569089702847	-0.463569089702847	-0.463569089702847	-0.463569089702847	-0.463569089702847	-0.463569089702847	-0.463569089702847	1.08083030327695	-0.463569089702847	-0.463569089702847	-0.463569089702847	-0.463569089702847	-0.463569089702847	-0.463569089702847	-0.463569089702847	-0.463569089702847	-0.463569089702847	-0.463569089702847	-0.463569089702847	-0.463569089702847	-0.463569089702847	-0.463569089702847	-0.463569089702847	-0.463569089702847	-0.463569089702847	-0.463569089702847	-0.463569089702847	-0.463569089702847	-0.463569089702847	-0.463569089702847	-0.463569089702847	-0.463569089702847	-0.463569089702847	-0.463569089702847	-0.463569089702847	-0.463569089702847	-0.463569089702847	-0.463569089702847	-0.463569089702847	-0.463569089702847	-0.463569089702847	-0.463569089702847	-0.463569089702847	-0.463569089702847	-0.463569089702847	-0.463569089702847	-0.463569089702847	-0.463569089702847	-0.463569089702847	-0.463569089702847	-0.463569089702847	-0.463569089702847	-0.463569089702847	-0.463569089702847	-0.463569089702847	-0.463569089702847	-0.463569089702847	-0.463569089702847	-0.463569089702847	-0.463569089702847	-0.463569089702847	-0.463569089702847	1.96752574521713	-0.463569089702847	-0.463569089702847	-0.463569089702847	-0.463569089702847	-0.463569089702847	-0.463569089702847	-0.463569089702847	-0.463569089702847	-0.463569089702847	-0.463569089702847	-0.463569089702847	-0.463569089702847	-0.463569089702847	-0.463569089702847	-0.463569089702847	-0.463569089702847	1.10635872862277	-0.463569089702847	-0.463569089702847	-0.463569089702847	-0.463569089702847	-0.463569089702847	-0.463569089702847	-0.463569089702847	-0.463569089702847	-0.463569089702847	-0.463569089702847	-0.463569089702847	-0.463569089702847	-0.463569089702847	-0.463569089702847	-0.463569089702847	-0.463569089702847	-0.463569089702847	-0.463569089702847	-0.463569089702847	-0.463569089702847	-0.463569089702847	-0.463569089702847	-0.463569089702847	-0.463569089702847	-0.463569089702847	-0.463569089702847	0.854154538917993	-0.463569089702847	0.918585368236567	-0.463569089702847	-0.463569089702847	-0.463569089702847	-0.463569089702847	-0.463569089702847	-0.463569089702847	-0.463569089702847	-0.463569089702847	-0.463569089702847	-0.463569089702847	-0.463569089702847	-0.463569089702847	-0.463569089702847	-0.463569089702847	-0.463569089702847	-0.463569089702847	-0.463569089702847	-0.463569089702847	-0.463569089702847	-0.463569089702847	-0.463569089702847	-0.463569089702847	-0.463569089702847	-0.463569089702847	-0.463569089702847	-0.463569089702847	-0.463569089702847	-0.463569089702847	-0.463569089702847	-0.463569089702847	-0.463569089702847	-0.463569089702847	-0.463569089702847	-0.463569089702847	-0.463569089702847	-0.463569089702847	-0.463569089702847	-0.463569089702847	-0.463569089702847	-0.463569089702847	-0.463569089702847	-0.463569089702847	-0.463569089702847	-0.463569089702847	-0.463569089702847	-0.463569089702847	0.779801215424896	-0.463569089702847	-0.463569089702847	-0.463569089702847	-0.463569089702847	-0.463569089702847	-0.463569089702847	1.7233899410126	-0.463569089702847	1.69734394521385	-0.463569089702847	-0.463569089702847	-0.463569089702847	-0.463569089702847	-0.463569089702847	-0.463569089702847	-0.463569089702847	-0.463569089702847	-0.463569089702847	-0.463569089702847	-0.463569089702847	-0.463569089702847	-0.463569089702847	-0.463569089702847	-0.463569089702847	-0.463569089702847	-0.463569089702847	-0.463569089702847	-0.463569089702847	-0.463569089702847	-0.463569089702847	-0.463569089702847	-0.463569089702847	-0.463569089702847	-0.463569089702847	-0.463569089702847	-0.463569089702847	-0.463569089702847	-0.463569089702847	-0.463569089702847	-0.463569089702847	-0.463569089702847	-0.463569089702847	-0.463569089702847	-0.463569089702847	-0.463569089702847	-0.463569089702847	-0.463569089702847	-0.463569089702847	0.842487304701781	-0.463569089702847	-0.463569089702847	-0.463569089702847	-0.463569089702847	-0.463569089702847	-0.463569089702847	-0.463569089702847	-0.463569089702847	0.400909276995756	1.17561864032875	-0.463569089702847	-0.463569089702847	-0.463569089702847	-0.463569089702847	-0.463569089702847	-0.463569089702847	-0.463569089702847	-0.463569089702847	-0.463569089702847	-0.463569089702847	-0.463569089702847	-0.463569089702847	-0.463569089702847	-0.463569089702847	-0.463569089702847	-0.463569089702847	-0.463569089702847	-0.463569089702847	-0.463569089702847	-0.463569089702847	-0.463569089702847	-0.463569089702847	-0.463569089702847	0.856309844667494	-0.463569089702847	-0.463569089702847	-0.463569089702847	-0.463569089702847	-0.463569089702847	-0.463569089702847	-0.463569089702847	-0.463569089702847	-0.463569089702847	-0.463569089702847	-0.463569089702847	-0.463569089702847	-0.463569089702847	-0.463569089702847	-0.463569089702847	-0.463569089702847	-0.463569089702847	-0.463569089702847	-0.463569089702847	-0.463569089702847	-0.463569089702847	-0.463569089702847	-0.463569089702847	-0.463569089702847	-0.463569089702847	-0.463569089702847	-0.463569089702847	-0.463569089702847	-0.463569089702847	-0.463569089702847	-0.463569089702847	-0.463569089702847	-0.463569089702847	-0.463569089702847	-0.463569089702847	-0.463569089702847	-0.463569089702847	-0.463569089702847	-0.463569089702847	-0.463569089702847	-0.463569089702847	-0.463569089702847	-0.463569089702847	-0.463569089702847	-0.463569089702847	-0.463569089702847	-0.463569089702847	-0.463569089702847	-0.463569089702847	-0.463569089702847	-0.463569089702847	-0.463569089702847	-0.463569089702847	-0.463569089702847	-0.463569089702847	-0.463569089702847	-0.463569089702847	-0.463569089702847	1.25826703047875	-0.463569089702847	-0.463569089702847	-0.463569089702847	-0.463569089702847	-0.463569089702847	-0.463569089702847	-0.463569089702847	-0.463569089702847	-0.463569089702847	-0.463569089702847	-0.463569089702847	-0.463569089702847	-0.463569089702847	-0.463569089702847	-0.463569089702847	-0.463569089702847	-0.463569089702847	-0.463569089702847	-0.463569089702847	-0.463569089702847	0.815736623703659	-0.463569089702847	-0.463569089702847	-0.463569089702847	-0.463569089702847	-0.463569089702847	-0.463569089702847	-0.463569089702847	-0.463569089702847	-0.463569089702847	-0.463569089702847	-0.463569089702847	-0.463569089702847	-0.463569089702847	-0.463569089702847	-0.463569089702847	-0.463569089702847	-0.463569089702847	-0.463569089702847	-0.463569089702847	-0.463569089702847	-0.463569089702847	-0.463569089702847	-0.463569089702847	-0.463569089702847	-0.463569089702847	-0.463569089702847	-0.463569089702847	-0.463569089702847	-0.463569089702847	-0.463569089702847	-0.463569089702847	-0.463569089702847	-0.463569089702847	-0.463569089702847	-0.463569089702847	-0.463569089702847	-0.463569089702847	0.562760587369385	0.957150286055065	0.723291895530579	-0.463569089702847	-0.463569089702847	-0.463569089702847	-0.463569089702847	-0.463569089702847	-0.463569089702847	-0.463569089702847	-0.463569089702847	-0.463569089702847	-0.463569089702847	-0.463569089702847	-0.463569089702847	-0.463569089702847	-0.463569089702847	-0.463569089702847	-0.463569089702847	-0.463569089702847	-0.463569089702847	-0.463569089702847	0.767698974802037	-0.463569089702847	-0.463569089702847	-0.463569089702847	-0.463569089702847	-0.463569089702847	-0.463569089702847	-0.463569089702847	-0.463569089702847	-0.463569089702847	-0.463569089702847	-0.463569089702847	-0.463569089702847	-0.463569089702847	-0.463569089702847	-0.463569089702847	-0.463569089702847	1.04839934644599	1.70572225097077	1.28337517894335	-0.463569089702847	-0.463569089702847	-0.463569089702847	-0.463569089702847	-0.463569089702847	-0.463569089702847	1.84959857614727	-0.463569089702847	-0.463569089702847	-0.463569089702847	-0.463569089702847	-0.463569089702847	-0.463569089702847	-0.463569089702847	-0.463569089702847	-0.463569089702847	-0.463569089702847	-0.463569089702847	-0.463569089702847	-0.463569089702847	-0.463569089702847	-0.463569089702847	-0.463569089702847	-0.463569089702847	-0.463569089702847	-0.463569089702847	-0.463569089702847	1.18652854849867	-0.463569089702847	-0.463569089702847	-0.463569089702847	-0.463569089702847	-0.463569089702847	-0.463569089702847	-0.463569089702847	-0.463569089702847	-0.463569089702847	-0.463569089702847	-0.463569089702847	-0.463569089702847	-0.463569089702847	-0.463569089702847	-0.463569089702847	-0.463569089702847	-0.463569089702847	-0.463569089702847	-0.463569089702847	-0.463569089702847	-0.463569089702847	-0.463569089702847	-0.463569089702847	-0.463569089702847	-0.463569089702847	-0.463569089702847	-0.463569089702847	-0.463569089702847	-0.463569089702847	-0.463569089702847	-0.463569089702847	-0.463569089702847	-0.463569089702847	-0.463569089702847	-0.463569089702847	-0.463569089702847	-0.463569089702847	-0.463569089702847	-0.463569089702847	-0.463569089702847	-0.463569089702847	-0.463569089702847	-0.463569089702847	-0.463569089702847	-0.463569089702847	-0.463569089702847	-0.463569089702847	-0.463569089702847	-0.463569089702847	-0.463569089702847	-0.463569089702847	-0.463569089702847	1.78664397242127	-0.463569089702847	-0.463569089702847	-0.463569089702847	-0.463569089702847	-0.463569089702847	0.161641049060935	-0.463569089702847	-0.463569089702847	-0.463569089702847	-0.463569089702847	2.26327212291982	-0.463569089702847	2.05537544009762	-0.463569089702847	-0.463569089702847	-0.463569089702847	-0.463569089702847	-0.463569089702847	-0.463569089702847	-0.463569089702847	-0.463569089702847	-0.463569089702847	-0.463569089702847	-0.463569089702847	-0.463569089702847	2.22630976697025	-0.463569089702847	-0.463569089702847	-0.463569089702847	1.79270537189651	-0.463569089702847	-0.463569089702847	-0.463569089702847	-0.463569089702847	-0.463569089702847	-0.463569089702847	-0.463569089702847	1.38299986705292	-0.463569089702847	-0.463569089702847	-0.463569089702847	-0.463569089702847	-0.463569089702847	-0.463569089702847	-0.463569089702847	-0.463569089702847	1.25967477217144	-0.463569089702847	-0.463569089702847	-0.463569089702847	1.87450451706257	-0.463569089702847	-0.463569089702847	-0.463569089702847	-0.463569089702847	-0.463569089702847	-0.463569089702847	-0.463569089702847	-0.463569089702847	1.23062988486133	-0.463569089702847	-0.463569089702847	-0.463569089702847	-0.463569089702847	-0.463569089702847	-0.463569089702847	-0.463569089702847	-0.463569089702847	-0.463569089702847	-0.463569089702847	-0.463569089702847	-0.463569089702847	-0.463569089702847	-0.463569089702847	-0.463569089702847	-0.463569089702847	-0.463569089702847	-0.463569089702847	-0.463569089702847	-0.463569089702847	-0.463569089702847	-0.463569089702847	-0.463569089702847	-0.463569089702847	-0.463569089702847	-0.463569089702847	0.974368751362334	-0.463569089702847	-0.463569089702847	-0.463569089702847	-0.463569089702847	-0.463569089702847	-0.463569089702847	-0.463569089702847	-0.463569089702847	0.624239390724156	-0.463569089702847	-0.463569089702847	-0.463569089702847	-0.463569089702847	-0.463569089702847	-0.463569089702847	-0.463569089702847	-0.463569089702847	-0.463569089702847	-0.463569089702847	-0.463569089702847	-0.463569089702847	-0.463569089702847	-0.463569089702847	-0.463569089702847	-0.463569089702847	-0.463569089702847	-0.463569089702847	-0.463569089702847	-0.463569089702847	1.65207493056897	-0.463569089702847	-0.463569089702847	-0.463569089702847	-0.463569089702847	1.57146454809601	-0.463569089702847	-0.463569089702847	1.67851518676536	-0.463569089702847	-0.463569089702847	-0.463569089702847	-0.463569089702847	1.38958662885827	2.61620439706241	1.33144785764574	-0.463569089702847	-0.463569089702847	-0.463569089702847	-0.463569089702847	-0.463569089702847	-0.463569089702847	-0.463569089702847	-0.463569089702847	-0.463569089702847	-0.463569089702847	-0.463569089702847	0.963689666099483	-0.463569089702847	1.07230866225224	-0.463569089702847	-0.463569089702847	-0.463569089702847	-0.463569089702847	-0.463569089702847	-0.463569089702847	-0.463569089702847	-0.463569089702847	-0.463569089702847	-0.463569089702847	-0.463569089702847	-0.463569089702847	-0.463569089702847	-0.463569089702847	-0.463569089702847	-0.463569089702847	-0.463569089702847	-0.463569089702847	-0.463569089702847	-0.463569089702847	1.17597978404972	-0.463569089702847	-0.463569089702847	-0.463569089702847	-0.463569089702847	-0.463569089702847	-0.463569089702847	1.34230589875484	-0.463569089702847	1.09396679044059	-0.463569089702847	-0.463569089702847	-0.463569089702847	-0.463569089702847	-0.463569089702847	2.11855364785242	1.73131033176039	-0.463569089702847	-0.463569089702847	-0.463569089702847	-0.463569089702847	-0.463569089702847	-0.463569089702847	-0.463569089702847	-0.463569089702847	-0.463569089702847	-0.463569089702847	-0.463569089702847	-0.463569089702847	-0.463569089702847	-0.463569089702847	-0.463569089702847	-0.463569089702847	-0.463569089702847	-0.463569089702847	-0.463569089702847	-0.463569089702847	-0.463569089702847	-0.463569089702847	-0.463569089702847	-0.463569089702847	-0.463569089702847	-0.463569089702847	-0.463569089702847	-0.463569089702847	1.20939445309135	-0.463569089702847	-0.463569089702847	-0.463569089702847	-0.463569089702847	-0.463569089702847	-0.463569089702847	0.812341296823684	1.0252737790914	-0.463569089702847	-0.463569089702847	-0.463569089702847	-0.463569089702847	-0.463569089702847	-0.463569089702847	-0.463569089702847	-0.463569089702847	-0.463569089702847	-0.463569089702847	-0.463569089702847	1.42504013561183	-0.463569089702847	-0.463569089702847	-0.463569089702847	-0.463569089702847	-0.463569089702847	-0.463569089702847	-0.463569089702847	-0.463569089702847	-0.463569089702847	-0.463569089702847	0.601316390978825	-0.463569089702847	-0.463569089702847	-0.463569089702847	2.47907416307266	-0.463569089702847	0.692420256785821	0.5219475180011	-0.463569089702847	-0.463569089702847	-0.463569089702847	-0.463569089702847	-0.463569089702847	-0.463569089702847	-0.463569089702847	-0.463569089702847	-0.463569089702847	-0.463569089702847	-0.463569089702847	-0.463569089702847	-0.463569089702847	1.98984777349162	0.704952937354925	-0.463569089702847	-0.463569089702847	-0.463569089702847	-0.463569089702847	-0.463569089702847	-0.463569089702847	-0.463569089702847	-0.463569089702847	-0.463569089702847	-0.463569089702847	-0.463569089702847	-0.463569089702847	-0.463569089702847	-0.463569089702847	-0.463569089702847	-0.463569089702847	-0.463569089702847	-0.463569089702847	-0.463569089702847	-0.463569089702847	-0.463569089702847	-0.463569089702847	-0.463569089702847	-0.463569089702847	-0.463569089702847	-0.463569089702847	-0.463569089702847	-0.463569089702847	-0.463569089702847	-0.463569089702847	-0.463569089702847	-0.463569089702847	1.54592123159565	-0.463569089702847	-0.463569089702847	-0.463569089702847	-0.463569089702847	1.37067271389763	-0.463569089702847	0.909380875886284	-0.463569089702847	-0.463569089702847	-0.463569089702847	-0.463569089702847	-0.463569089702847	-0.463569089702847	-0.463569089702847	-0.463569089702847	-0.463569089702847	-0.463569089702847	-0.463569089702847	-0.463569089702847	-0.463569089702847	-0.463569089702847	-0.463569089702847	-0.463569089702847	-0.463569089702847	-0.463569089702847	-0.463569089702847	-0.463569089702847	-0.463569089702847	-0.463569089702847	-0.463569089702847	-0.463569089702847	-0.463569089702847	1.35353580101678	-0.463569089702847	-0.463569089702847	-0.463569089702847	-0.463569089702847	-0.463569089702847	0.666121551449621	-0.463569089702847	-0.463569089702847	-0.463569089702847	-0.463569089702847	-0.463569089702847	-0.463569089702847	-0.463569089702847	-0.463569089702847	-0.463569089702847	-0.463569089702847	-0.463569089702847	-0.463569089702847	-0.463569089702847	-0.463569089702847	0.881227863821327	1.05541134109063	-0.463569089702847	1.16078165638014	0.898845504656191	-0.463569089702847	-0.463569089702847	-0.463569089702847	-0.463569089702847	-0.463569089702847	-0.463569089702847	-0.463569089702847	2.28310760040712	2.06592874543892	1.42800096192713	-0.463569089702847	-0.463569089702847	-0.463569089702847	-0.463569089702847	-0.463569089702847	-0.463569089702847	-0.463569089702847	-0.463569089702847	-0.463569089702847	-0.463569089702847	-0.463569089702847	0.740740657338383	0.54584155009755	-0.463569089702847	-0.463569089702847	-0.463569089702847	-0.463569089702847	1.82225891736727	1.3860515533955	-0.463569089702847	3.27597010082621	-0.463569089702847	-0.463569089702847	-0.463569089702847	-0.463569089702847	1.59058818914935	-0.463569089702847	-0.463569089702847	1.5263316467374	-0.463569089702847	1.24768935621397	-0.463569089702847	-0.463569089702847	-0.463569089702847	-0.463569089702847	-0.463569089702847	-0.463569089702847	-0.463569089702847	-0.463569089702847	-0.463569089702847	1.52467246947677	-0.463569089702847	-0.463569089702847	-0.463569089702847	-0.463569089702847	1.56190845423411	1.53691244130757	-0.463569089702847	-0.463569089702847	-0.463569089702847	-0.463569089702847	-0.463569089702847	-0.463569089702847	-0.463569089702847	-0.463569089702847	-0.463569089702847	1.40483932248148	-0.463569089702847	1.40291753302154	-0.463569089702847	-0.463569089702847	1.29465353579327	1.99081956157474	-0.463569089702847	-0.463569089702847	-0.463569089702847	-0.463569089702847	-0.463569089702847	-0.463569089702847	-0.463569089702847	1.08273782137047	-0.463569089702847	-0.463569089702847	-0.463569089702847	1.34498710744444	-0.463569089702847	-0.463569089702847	-0.463569089702847	-0.463569089702847	-0.463569089702847	-0.463569089702847	-0.463569089702847	-0.463569089702847	-0.463569089702847	-0.463569089702847	1.10127856973196	0.745257863969926	-0.463569089702847	-0.463569089702847	-0.463569089702847	-0.463569089702847	-0.463569089702847	-0.463569089702847	-0.463569089702847	-0.463569089702847	-0.463569089702847	-0.463569089702847	-0.463569089702847	-0.463569089702847	-0.463569089702847	-0.463569089702847	-0.463569089702847	-0.463569089702847	1.4447238614418	-0.463569089702847	-0.463569089702847	-0.463569089702847	-0.463569089702847	-0.463569089702847	-0.463569089702847	-0.463569089702847	-0.463569089702847	-0.463569089702847	0.815311169138483	-0.463569089702847	-0.463569089702847	-0.463569089702847	-0.463569089702847	-0.463569089702847	0.175505821525835	-0.463569089702847	-0.463569089702847	-0.463569089702847	-0.463569089702847	-0.463569089702847	-0.463569089702847	-0.463569089702847	-0.463569089702847	-0.463569089702847	-0.463569089702847	-0.463569089702847	-0.463569089702847	-0.463569089702847	-0.463569089702847	-0.463569089702847	-0.463569089702847	-0.463569089702847	-0.463569089702847	-0.463569089702847	-0.463569089702847	-0.463569089702847	-0.463569089702847	-0.463569089702847	-0.463569089702847	-0.463569089702847	-0.463569089702847	-0.463569089702847	-0.463569089702847	-0.463569089702847	-0.463569089702847	-0.463569089702847	-0.463569089702847	-0.463569089702847	-0.463569089702847	-0.463569089702847	1.06870965706504	-0.463569089702847	-0.463569089702847	-0.463569089702847	-0.463569089702847	-0.463569089702847	-0.463569089702847	-0.463569089702847	-0.463569089702847	-0.463569089702847	-0.463569089702847	-0.463569089702847	-0.463569089702847	-0.463569089702847	-0.463569089702847	-0.463569089702847	-0.463569089702847	-0.463569089702847	-0.463569089702847	-0.463569089702847	-0.463569089702847	-0.463569089702847	-0.463569089702847	-0.463569089702847	-0.463569089702847	-0.463569089702847	-0.463569089702847	-0.463569089702847	-0.463569089702847	-0.463569089702847	-0.463569089702847	-0.463569089702847	-0.463569089702847	-0.463569089702847	-0.463569089702847	-0.463569089702847	0.737142910596743	-0.463569089702847	-0.463569089702847	-0.463569089702847	-0.463569089702847	-0.463569089702847	-0.463569089702847	0.321536607592858	-0.463569089702847	-0.463569089702847	0.32223571866321	-0.463569089702847	0.277761978592652	0.33997304212305	0.305167327688126	-0.463569089702847	0.294972780955733	0.435686164781912	-0.463569089702847	-0.463569089702847	-0.463569089702847	-0.463569089702847	-0.463569089702847	-0.463569089702847	-0.463569089702847	-0.463569089702847	0.539901024711815	-0.463569089702847	-0.463569089702847	-0.463569089702847	-0.463569089702847	-0.463569089702847	-0.463569089702847	-0.463569089702847	-0.463569089702847	-0.463569089702847	-0.463569089702847	-0.463569089702847	-0.463569089702847	-0.463569089702847	-0.463569089702847	-0.463569089702847	-0.463569089702847	-0.463569089702847	-0.463569089702847	-0.463569089702847	-0.463569089702847	-0.463569089702847	-0.463569089702847	-0.463569089702847	-0.463569089702847	-0.463569089702847	-0.463569089702847	-0.463569089702847	-0.463569089702847	-0.463569089702847	-0.463569089702847	-0.463569089702847	-0.463569089702847	-0.463569089702847	-0.463569089702847	-0.463569089702847	-0.463569089702847	-0.463569089702847	-0.463569089702847	-0.463569089702847	-0.463569089702847	-0.463569089702847	-0.463569089702847	-0.463569089702847	-0.463569089702847	-0.463569089702847	-0.463569089702847	-0.463569089702847	-0.463569089702847	-0.463569089702847	-0.463569089702847	-0.463569089702847	-0.463569089702847	-0.463569089702847	-0.463569089702847	-0.463569089702847	-0.463569089702847	-0.463569089702847	-0.463569089702847	-0.463569089702847	-0.463569089702847	-0.463569089702847	-0.463569089702847	-0.463569089702847	-0.463569089702847	-0.463569089702847	-0.463569089702847	0.837947314555381	-0.463569089702847	0.771046848116605	-0.463569089702847	-0.463569089702847	-0.463569089702847	-0.463569089702847	-0.463569089702847	-0.463569089702847	-0.463569089702847	-0.463569089702847	-0.463569089702847	-0.463569089702847	-0.463569089702847	-0.463569089702847	-0.463569089702847	-0.463569089702847	-0.463569089702847	-0.463569089702847	-0.463569089702847	-0.463569089702847	-0.463569089702847	-0.463569089702847	0.879692985151238	-0.463569089702847	-0.463569089702847	-0.463569089702847	-0.463569089702847	0.914340088075916	-0.463569089702847	-0.463569089702847	-0.463569089702847	-0.463569089702847	-0.463569089702847	1.15724983626439	-0.463569089702847	-0.463569089702847	-0.463569089702847	-0.463569089702847	-0.463569089702847	-0.463569089702847	-0.463569089702847	-0.463569089702847	-0.463569089702847	-0.463569089702847	-0.463569089702847	-0.463569089702847	1.22271812652657	-0.463569089702847	-0.463569089702847	-0.463569089702847	1.38019279303429	-0.463569089702847	-0.463569089702847	1.10866465899748	-0.463569089702847	-0.463569089702847	-0.463569089702847	-0.463569089702847	-0.463569089702847	-0.463569089702847	-0.463569089702847	-0.463569089702847	-0.463569089702847	-0.463569089702847	-0.463569089702847	-0.463569089702847	-0.463569089702847	0.158263451351592	-0.463569089702847	-0.463569089702847	-0.463569089702847	0.31991026979087	-0.463569089702847	0.408873132250019	0.689459118790563	-0.463569089702847	-0.463569089702847	-0.463569089702847	0.307254779716843	-0.463569089702847	-0.463569089702847	-0.463569089702847	-0.463569089702847	-0.463569089702847	-0.463569089702847	-0.463569089702847	-0.463569089702847	-0.463569089702847	-0.463569089702847	-0.463569089702847	-0.463569089702847	-0.463569089702847	0.696479871374823	-0.463569089702847	-0.463569089702847	0.538811206893793	-0.463569089702847	-0.463569089702847	0.728957329148028	-0.463569089702847	-0.463569089702847	-0.463569089702847	-0.463569089702847	0.0613970045270865	-0.463569089702847	-0.463569089702847	-0.463569089702847	-0.463569089702847	-0.463569089702847	-0.463569089702847	-0.463569089702847	-0.463569089702847	-0.463569089702847	-0.463569089702847	-0.463569089702847	-0.463569089702847	-0.463569089702847	-0.463569089702847	-0.463569089702847	0.486059973224777	0.476647395515324	-0.463569089702847	-0.463569089702847	-0.463569089702847	-0.463569089702847	-0.463569089702847	-0.463569089702847	-0.463569089702847	-0.463569089702847	-0.463569089702847	-0.463569089702847	-0.463569089702847	-0.463569089702847	0.615067687641494	-0.463569089702847	-0.463569089702847	-0.463569089702847	1.00133066284226	-0.463569089702847	0.687110086872476	-0.463569089702847	0.413324939950202	-0.463569089702847	-0.463569089702847	-0.463569089702847	-0.463569089702847	-0.463569089702847	-0.463569089702847	-0.463569089702847	0.242164091297705	-0.463569089702847	-0.463569089702847	-0.463569089702847	-0.463569089702847	-0.463569089702847	-0.463569089702847	-0.463569089702847	-0.463569089702847	-0.463569089702847	-0.463569089702847	-0.463569089702847	-0.463569089702847	0.31909967389633	-0.463569089702847	-0.463569089702847	-0.463569089702847	-0.463569089702847	-0.463569089702847	-0.463569089702847	-0.463569089702847	-0.463569089702847	-0.463569089702847	-0.463569089702847	-0.463569089702847	-0.463569089702847	-0.463569089702847	-0.463569089702847	-0.463569089702847	-0.463569089702847	-0.463569089702847	1.52412010032671	-0.463569089702847	-0.463569089702847	-0.463569089702847	-0.463569089702847	-0.463569089702847	-0.463569089702847	1.08289700984788	-0.463569089702847	-0.463569089702847	1.24768935621397	-0.463569089702847	-0.463569089702847	-0.463569089702847	-0.463569089702847	-0.463569089702847	-0.463569089702847	-0.463569089702847	1.27450690431163	-0.463569089702847	-0.463569089702847	-0.463569089702847	-0.463569089702847	-0.463569089702847	-0.463569089702847	-0.463569089702847	-0.463569089702847	-0.463569089702847	-0.463569089702847	-0.463569089702847	-0.463569089702847	1.05418685886815	-0.463569089702847	-0.463569089702847	-0.463569089702847	-0.463569089702847	-0.463569089702847	-0.463569089702847	-0.463569089702847	-0.463569089702847	-0.463569089702847	-0.463569089702847	-0.463569089702847	-0.463569089702847	-0.463569089702847	-0.463569089702847	-0.463569089702847	1.17040136369301	-0.463569089702847	-0.463569089702847	1.61469104954181	-0.463569089702847	1.3862867608023	-0.463569089702847	-0.463569089702847	1.33276968836987	-0.463569089702847	-0.463569089702847	-0.463569089702847	-0.463569089702847	-0.463569089702847	-0.463569089702847	0.949097891382658	-0.463569089702847	-0.463569089702847	0.958879005374125	-0.463569089702847	-0.463569089702847	-0.463569089702847	-0.463569089702847	-0.463569089702847	-0.463569089702847	-0.463569089702847	-0.463569089702847	-0.463569089702847	-0.463569089702847	0.888240709811916	-0.463569089702847	1.03815987944155	-0.463569089702847	-0.463569089702847	-0.463569089702847	-0.463569089702847	-0.463569089702847	-0.463569089702847	-0.463569089702847	-0.463569089702847	0.900061747845476	-0.463569089702847	-0.463569089702847	-0.463569089702847	-0.463569089702847	-0.463569089702847	-0.463569089702847	-0.463569089702847	0.337943992877779	-0.463569089702847	-0.463569089702847	-0.463569089702847	-0.463569089702847	0.482408161899474	-0.463569089702847	-0.463569089702847	0.635507856202358	-0.463569089702847	-0.463569089702847	-0.463569089702847	-0.463569089702847	-0.463569089702847	-0.463569089702847	-0.463569089702847	-0.463569089702847	-0.463569089702847	-0.463569089702847	-0.463569089702847	-0.463569089702847	-0.463569089702847	-0.463569089702847	-0.463569089702847	-0.463569089702847	-0.463569089702847	-0.463569089702847	-0.463569089702847	-0.463569089702847	-0.463569089702847	-0.463569089702847	1.37530304745759	-0.463569089702847	-0.463569089702847	-0.463569089702847	-0.463569089702847	-0.463569089702847	-0.463569089702847	-0.463569089702847	-0.463569089702847	-0.463569089702847	-0.463569089702847	-0.463569089702847	-0.463569089702847	-0.463569089702847	-0.463569089702847	-0.463569089702847	-0.463569089702847	-0.463569089702847	-0.463569089702847	-0.463569089702847	-0.463569089702847	1.52301639480399	-0.463569089702847	-0.463569089702847	-0.463569089702847	-0.463569089702847	-0.463569089702847	-0.463569089702847	-0.463569089702847	-0.463569089702847	1.53439505093854	-0.463569089702847	-0.463569089702847	-0.463569089702847	-0.463569089702847	-0.463569089702847	-0.463569089702847	-0.463569089702847	-0.463569089702847	-0.463569089702847	-0.463569089702847	-0.463569089702847	-0.463569089702847	-0.463569089702847	-0.463569089702847	0.925765023808228	-0.463569089702847	0.898967025645387	-0.463569089702847	-0.463569089702847	-0.463569089702847	-0.463569089702847	-0.463569089702847	-0.463569089702847	-0.463569089702847	-0.463569089702847	-0.463569089702847	1.5484714283406	-0.463569089702847	-0.463569089702847	-0.463569089702847	1.04416503149278	-0.463569089702847	-0.463569089702847	-0.463569089702847	1.23257186933469	-0.463569089702847	1.0601762909352	-0.463569089702847	-0.463569089702847	-0.463569089702847	-0.463569089702847	-0.463569089702847	-0.463569089702847	-0.463569089702847	-0.463569089702847	-0.463569089702847	-0.463569089702847	-0.463569089702847	-0.463569089702847	0.996246194090134	-0.463569089702847	-0.463569089702847	-0.463569089702847	-0.463569089702847	-0.463569089702847	1.06388736925732	0.776303820074009	-0.463569089702847	1.22695342859512	1.31467224143579	-0.463569089702847	1.07766231877396	-0.463569089702847	-0.463569089702847	-0.463569089702847	1.49840709671719	-0.463569089702847	-0.463569089702847	-0.463569089702847	-0.463569089702847	-0.463569089702847	1.3231256940103	-0.463569089702847	-0.463569089702847	1.29108576360083	0.957681723627733	-0.463569089702847	-0.463569089702847	-0.463569089702847	0.81797515277331	-0.463569089702847	-0.463569089702847	-0.463569089702847	-0.463569089702847	0.580694260855112	-0.463569089702847	-0.463569089702847	-0.463569089702847	-0.463569089702847	-0.463569089702847	-0.463569089702847	-0.463569089702847	-0.463569089702847	-0.463569089702847	-0.463569089702847	-0.463569089702847	0.933024250680342	1.36905817609566	1.03354098852612	-0.463569089702847	-0.463569089702847	-0.463569089702847	-0.463569089702847	-0.463569089702847	-0.463569089702847	0.975186778540367	-0.463569089702847	-0.463569089702847	0.821509536856018	-0.463569089702847	-0.463569089702847	-0.463569089702847	-0.463569089702847	-0.463569089702847	-0.463569089702847	-0.463569089702847	-0.463569089702847	0.976142397206315	1.49132965128877	-0.463569089702847	-0.463569089702847	-0.463569089702847	-0.463569089702847	-0.463569089702847	-0.463569089702847	-0.463569089702847	-0.463569089702847	-0.463569089702847	-0.463569089702847	-0.463569089702847	-0.463569089702847	-0.463569089702847	-0.463569089702847	-0.463569089702847	-0.463569089702847	-0.463569089702847	-0.463569089702847	-0.463569089702847	-0.463569089702847	-0.463569089702847	-0.463569089702847	-0.463569089702847	-0.463569089702847	-0.463569089702847	-0.463569089702847	-0.463569089702847	-0.463569089702847	-0.463569089702847	-0.463569089702847	0.738308544066602	-0.463569089702847	-0.463569089702847	-0.463569089702847	-0.463569089702847	-0.463569089702847	-0.463569089702847	-0.463569089702847	-0.463569089702847	-0.463569089702847	-0.463569089702847	-0.463569089702847	0.955426028477571	-0.463569089702847	-0.463569089702847	-0.463569089702847	0.669990847440236	-0.463569089702847	-0.463569089702847	-0.463569089702847	-0.463569089702847	-0.463569089702847	-0.463569089702847	-0.463569089702847	-0.463569089702847	-0.463569089702847	-0.463569089702847	0.768878402750409	1.00474136402996	0.887285286651811	-0.463569089702847	-0.463569089702847	1.45333669561753	1.5260549013296	-0.463569089702847	-0.463569089702847	-0.463569089702847	-0.463569089702847	-0.463569089702847	-0.463569089702847	-0.463569089702847	-0.463569089702847	-0.463569089702847	-0.463569089702847	-0.463569089702847	0.762128829827961	1.10866465899748	-0.463569089702847	-0.463569089702847	-0.463569089702847	-0.463569089702847	-0.463569089702847	-0.463569089702847	-0.463569089702847	1.33674806845174	-0.463569089702847	1.46641970777519	-0.463569089702847	-0.463569089702847	1.56768790956755	-0.463569089702847	-0.463569089702847	-0.463569089702847	-0.463569089702847	-0.463569089702847	-0.463569089702847	-0.463569089702847	-0.463569089702847	-0.463569089702847	-0.463569089702847	-0.463569089702847	-0.463569089702847	-0.463569089702847	-0.463569089702847	-0.463569089702847	-0.463569089702847	-0.463569089702847	-0.463569089702847	-0.463569089702847	-0.463569089702847	-0.463569089702847	-0.463569089702847	-0.463569089702847	-0.463569089702847	-0.463569089702847	-0.463569089702847	-0.463569089702847	-0.463569089702847	-0.463569089702847	-0.463569089702847	-0.463569089702847	-0.463569089702847	-0.463569089702847	1.15461185672795	-0.463569089702847	-0.463569089702847	-0.463569089702847	1.18378632706523	-0.463569089702847	-0.463569089702847	-0.463569089702847	-0.463569089702847	-0.463569089702847	1.2912951932352	-0.463569089702847	-0.463569089702847	-0.463569089702847	-0.463569089702847	2.12830585800609	1.27965084817342	-0.463569089702847	-0.463569089702847	-0.463569089702847	0.93752170614306	-0.463569089702847	-0.463569089702847	-0.463569089702847	-0.463569089702847	-0.463569089702847	-0.463569089702847	-0.463569089702847	-0.463569089702847	-0.463569089702847	-0.463569089702847	-0.463569089702847	-0.463569089702847	-0.463569089702847	-0.463569089702847	0.910493399184729	0.98827231316202	-0.463569089702847	-0.463569089702847	0.876751675596865	-0.463569089702847	-0.463569089702847	1.25766448145547	-0.463569089702847	-0.463569089702847	-0.463569089702847	-0.463569089702847	-0.463569089702847	-0.463569089702847	-0.463569089702847	-0.463569089702847	-0.463569089702847	-0.463569089702847	-0.463569089702847	-0.463569089702847	-0.463569089702847	-0.463569089702847	-0.463569089702847	-0.463569089702847	-0.463569089702847	1.74594513777459	1.19315048457056	-0.463569089702847	-0.463569089702847	-0.463569089702847	1.67199703055192	-0.463569089702847	1.35353580101678	-0.463569089702847	-0.463569089702847	-0.463569089702847	-0.463569089702847	-0.463569089702847	-0.463569089702847	-0.463569089702847	1.70353674290638	-0.463569089702847	1.07703039661601	-0.463569089702847	-0.463569089702847	-0.463569089702847	-0.463569089702847	1.00716755504435	-0.463569089702847	-0.463569089702847	-0.463569089702847	-0.463569089702847	0.856196222144352	-0.463569089702847	-0.463569089702847	-0.463569089702847	-0.463569089702847	-0.463569089702847	0.575770656807555	-0.463569089702847	0.655721823612599	-0.463569089702847	1.08098906992994	-0.463569089702847	-0.463569089702847	1.24412912256483	-0.463569089702847	-0.463569089702847	-0.463569089702847	-0.463569089702847	-0.463569089702847	-0.463569089702847	-0.463569089702847	-0.463569089702847	-0.463569089702847	-0.463569089702847	1.21717039292232	-0.463569089702847	1.43470069922153	1.18451661892283	-0.463569089702847	-0.463569089702847	1.14484490327246	1.21488637902973	-0.463569089702847	-0.463569089702847	-0.463569089702847	-0.463569089702847	-0.463569089702847	1.73546893136507	-0.463569089702847	-0.463569089702847	-0.463569089702847	-0.463569089702847	-0.463569089702847	-0.463569089702847	-0.463569089702847	-0.463569089702847	1.28109713136714	1.52882625099196	-0.463569089702847	-0.463569089702847	-0.463569089702847	-0.463569089702847	1.26817434504638	-0.463569089702847	-0.463569089702847	-0.463569089702847	-0.463569089702847	-0.463569089702847	-0.463569089702847	-0.463569089702847	0.632109653010562	-0.463569089702847	-0.463569089702847	-0.463569089702847	-0.463569089702847	-0.463569089702847	-0.463569089702847	-0.463569089702847	-0.463569089702847	-0.463569089702847	0.31450029763548	-0.463569089702847	-0.463569089702847	-0.463569089702847	-0.463569089702847	-0.463569089702847	1.49106369592302	-0.463569089702847	-0.463569089702847	-0.463569089702847	-0.463569089702847	-0.463569089702847	-0.463569089702847	-0.463569089702847	-0.463569089702847	-0.463569089702847	-0.463569089702847	-0.463569089702847	-0.463569089702847	-0.463569089702847	-0.463569089702847	-0.463569089702847	-0.463569089702847	0.264475019727129	-0.463569089702847	-0.463569089702847	-0.463569089702847	-0.463569089702847	0.157322406167813	-0.463569089702847	-0.463569089702847	-0.463569089702847	-0.463569089702847	1.13674542207334	-0.463569089702847	-0.463569089702847	-0.463569089702847	-0.463569089702847	-0.463569089702847	-0.463569089702847	-0.463569089702847	-0.463569089702847	-0.463569089702847	-0.463569089702847	-0.463569089702847	-0.463569089702847	-0.463569089702847	-0.463569089702847	-0.463569089702847	-0.463569089702847	-0.463569089702847	-0.463569089702847	-0.463569089702847	-0.463569089702847	-0.463569089702847	-0.463569089702847	-0.463569089702847	1.33586230842784	-0.463569089702847	-0.463569089702847	-0.463569089702847	-0.463569089702847	-0.463569089702847	-0.463569089702847	-0.463569089702847	-0.463569089702847	-0.463569089702847	-0.463569089702847	-0.463569089702847	-0.463569089702847	-0.463569089702847	-0.463569089702847	-0.463569089702847	-0.463569089702847	-0.463569089702847	-0.463569089702847	-0.463569089702847	-0.463569089702847	-0.463569089702847	-0.463569089702847	-0.463569089702847	-0.463569089702847	-0.463569089702847	-0.463569089702847	-0.463569089702847	-0.463569089702847	-0.463569089702847	-0.463569089702847	-0.463569089702847	-0.463569089702847	-0.463569089702847	-0.463569089702847	-0.463569089702847	-0.463569089702847	-0.463569089702847	-0.463569089702847	-0.463569089702847	0.653313111368788	-0.463569089702847	-0.463569089702847	-0.463569089702847	0.955558505686203	-0.463569089702847	1.08433129312204	1.00631027537992	-0.463569089702847	-0.463569089702847	-0.463569089702847	-0.463569089702847	-0.463569089702847	-0.463569089702847	-0.463569089702847	-0.463569089702847	-0.463569089702847	-0.463569089702847	-0.463569089702847	-0.463569089702847	-0.463569089702847	-0.463569089702847	-0.463569089702847	-0.463569089702847	-0.463569089702847	-0.463569089702847	-0.463569089702847	-0.463569089702847	-0.463569089702847	-0.463569089702847	-0.463569089702847	-0.463569089702847	-0.463569089702847	-0.463569089702847	-0.463569089702847	-0.463569089702847	-0.463569089702847	-0.463569089702847	1.32837189286726	-0.463569089702847	-0.463569089702847	-0.463569089702847	-0.463569089702847	-0.463569089702847	-0.463569089702847	-0.463569089702847	-0.463569089702847	-0.463569089702847	-0.463569089702847	0.474240389706054	-0.463569089702847	0.539259659491748	0.701880800895712	-0.463569089702847	-0.463569089702847	-0.463569089702847	-0.463569089702847	-0.463569089702847	-0.463569089702847	-0.463569089702847	-0.463569089702847	-0.463569089702847	-0.463569089702847	-0.463569089702847	-0.463569089702847	-0.463569089702847	-0.463569089702847	-0.463569089702847	-0.463569089702847	0.849079350976166	-0.463569089702847	-0.463569089702847	-0.463569089702847	-0.463569089702847	-0.463569089702847	-0.463569089702847	-0.463569089702847	-0.463569089702847	1.12282323288926	-0.463569089702847	-0.463569089702847	-0.463569089702847	0.627053036835263	-0.463569089702847	-0.463569089702847	-0.463569089702847	-0.463569089702847	-0.463569089702847	-0.463569089702847	-0.463569089702847	-0.463569089702847	-0.463569089702847	-0.463569089702847	-0.463569089702847	-0.463569089702847	-0.463569089702847	-0.463569089702847	-0.463569089702847	-0.463569089702847	-0.463569089702847	-0.463569089702847	-0.463569089702847	-0.463569089702847	-0.463569089702847	0.496605153284673	-0.463569089702847	0.331640180745837	-0.463569089702847	-0.463569089702847	-0.463569089702847	-0.463569089702847	-0.463569089702847	-0.463569089702847	-0.463569089702847	-0.463569089702847	-0.463569089702847	-0.463569089702847	-0.463569089702847	-0.463569089702847	-0.463569089702847	-0.463569089702847	-0.463569089702847	-0.463569089702847	-0.463569089702847	-0.463569089702847	-0.463569089702847	-0.463569089702847	-0.463569089702847	-0.463569089702847	-0.463569089702847	-0.463569089702847	-0.463569089702847	-0.463569089702847	-0.463569089702847	-0.463569089702847	-0.463569089702847	-0.463569089702847	-0.463569089702847	-0.463569089702847	-0.463569089702847	-0.463569089702847	-0.463569089702847	-0.463569089702847	-0.463569089702847	-0.463569089702847	-0.463569089702847	-0.463569089702847	-0.463569089702847	-0.463569089702847	-0.463569089702847	0.715884660968591	-0.463569089702847	-0.463569089702847	-0.463569089702847	-0.463569089702847	-0.463569089702847	-0.463569089702847	-0.463569089702847	-0.463569089702847	0.554625132957869	-0.463569089702847	-0.463569089702847	-0.463569089702847	0.705393193559927	-0.463569089702847	-0.463569089702847	-0.463569089702847	-0.463569089702847	-0.463569089702847	-0.463569089702847	0.446628234993286	-0.463569089702847	-0.463569089702847	-0.463569089702847	-0.463569089702847	-0.463569089702847	-0.463569089702847	-0.463569089702847	0.306694509119001	0.166417694344706	0.752100544421304	-0.463569089702847	0.178508545913862	-0.463569089702847	-0.463569089702847	-0.463569089702847	-0.463569089702847	-0.463569089702847	1.0942093318341	1.14253818922299	-0.463569089702847	-0.463569089702847	-0.463569089702847	0.289656951714571	-0.463569089702847	-0.463569089702847	-0.463569089702847	0.296023360617802	-0.463569089702847	0.587040528801851	-0.463569089702847	0.176042675440666	-0.463569089702847	-0.463569089702847	-0.463569089702847	-0.463569089702847	-0.0393032653874975	-0.463569089702847	-0.20534338064681	-0.135623159499369	-0.463569089702847	-0.463569089702847	-0.463569089702847	-0.463569089702847	0.0305721439019981	0.0452968767335215	-0.463569089702847	-0.463569089702847	-0.463569089702847	-0.139155565678534	0.276400801870618	0.0419823436259582	-0.463569089702847	-0.463569089702847	-0.463569089702847	-0.463569089702847	-0.0970195975987466	-0.463569089702847	-0.463569089702847	-0.463569089702847	0.182530816396974	-0.463569089702847	0.0850464746640982	-0.463569089702847	-0.0009441006289627	-0.463569089702847	-0.463569089702847	-0.463569089702847	0.106446089507607	-0.0755136347422371	-0.463569089702847	0.10637516422097	-0.463569089702847	-0.463569089702847	-0.463569089702847	-0.463569089702847	-0.463569089702847	-0.463569089702847	-0.463569089702847	-0.463569089702847	-0.463569089702847	-0.463569089702847	0.6368266661944	-0.463569089702847	-0.463569089702847	-0.463569089702847	-0.463569089702847	-0.463569089702847	-0.463569089702847	-0.463569089702847	0.390965148064584	0.887583702962443	-0.463569089702847	-0.463569089702847	0.317406814322531	0.443228446064752	-0.463569089702847	-0.463569089702847	-0.463569089702847	-0.463569089702847	-0.463569089702847	0.289051201897271	-0.463569089702847	-0.463569089702847	-0.463569089702847	-0.463569089702847	-0.463569089702847	-0.463569089702847	-0.463569089702847	0.153705900792354	-0.463569089702847	-0.463569089702847	-0.463569089702847	-0.463569089702847	-0.463569089702847	-0.463569089702847	0.624922404184312	-0.463569089702847	-0.463569089702847	0.763687043593793	-0.463569089702847	-0.463569089702847	-0.463569089702847	-0.463569089702847	-0.463569089702847	-0.463569089702847	-0.463569089702847	-0.463569089702847	-0.463569089702847	-0.463569089702847	-0.463569089702847	-0.463569089702847	-0.463569089702847	-0.463569089702847	-0.463569089702847	-0.463569089702847	0.673971041731343	-0.463569089702847	-0.463569089702847	-0.463569089702847	-0.463569089702847	-0.463569089702847	-0.463569089702847	-0.463569089702847	-0.463569089702847	-0.463569089702847	-0.463569089702847	-0.463569089702847	-0.463569089702847	-0.463569089702847	-0.463569089702847	-0.463569089702847	-0.463569089702847	-0.463569089702847	-0.463569089702847	-0.463569089702847	-0.463569089702847	-0.463569089702847	0.445160508601141	-0.463569089702847	-0.463569089702847	-0.463569089702847	0.0977361284169273	-0.463569089702847	-0.463569089702847	0.239519001718836	0.206202905072013	-0.463569089702847	-0.463569089702847	-0.463569089702847	0.0504256686648175	0.441927762927044	0.289835302372822	0.369566425825301	0.279353582150957	0.30498150797873	-0.463569089702847	-0.463569089702847	-0.463569089702847	-0.463569089702847	-0.463569089702847	-0.463569089702847	0.112312945409569	0.213530873290789	-0.463569089702847	-0.463569089702847	0.146064845748809	-0.00156848681003462	-0.463569089702847	-0.463569089702847	0.182321966057904	0.094396822384936	0.426939036435126	-0.463569089702847	0.0333066166312904	-0.463569089702847	-0.0214810574749187	-0.463569089702847	-0.463569089702847	-0.463569089702847	-0.463569089702847	0.0593795978614758	0.033921846705578	0.0968730405131416	-0.463569089702847	-0.463569089702847	-0.463569089702847	-0.463569089702847	-0.463569089702847	-0.463569089702847	-0.106773066908707	-0.463569089702847	-0.463569089702847	0.402423737490286	0.108429058988086	0.473821859802416	0.0294959032637806	0.354011505947556	0.0807103823486732	-0.463569089702847	-0.0828357425873378	-0.131501143593488	-0.463569089702847	-0.463569089702847	-0.240929432167441	-0.463569089702847	-0.463569089702847	-0.0840008988686127	0.318906926821947	-0.463569089702847	-0.463569089702847	-0.463569089702847	-0.463569089702847	-0.463569089702847	-0.463569089702847	0.0224448400355417	-0.463569089702847	-0.463569089702847	-0.463569089702847	0.0725108955321824	-0.065548109930375	-0.463569089702847	0.174931632974928	-0.463569089702847	-0.463569089702847	-0.463569089702847	-0.152972153441317	-0.463569089702847	0.182504702620889	-0.155290483656072	-0.463569089702847	-0.463569089702847	0.125826689624842	-0.463569089702847	-0.463569089702847	-0.463569089702847	-0.463569089702847	-0.127119583880226	-0.463569089702847	-0.140188788213396	-0.463569089702847	-0.463569089702847	-0.463569089702847	-0.463569089702847	-0.463569089702847	-0.463569089702847	-0.463569089702847	-0.463569089702847	0.743748195407049	-0.463569089702847	-0.463569089702847	-0.463569089702847	-0.463569089702847	-0.463569089702847	0.490723587002673	-0.463569089702847	-0.463569089702847	-0.463569089702847	-0.463569089702847	-0.463569089702847	-0.463569089702847	-0.463569089702847	-0.463569089702847	-0.463569089702847	-0.463569089702847	-0.463569089702847	-0.463569089702847	-0.463569089702847	-0.463569089702847	0.465394233543523	0.573773388765951	0.389399443178713	-0.463569089702847	-0.463569089702847	-0.463569089702847	-0.463569089702847	-0.463569089702847	0.694057806684734	-0.463569089702847	-0.463569089702847	0.412838794857756	-0.463569089702847	-0.463569089702847	-0.463569089702847	-0.463569089702847	-0.463569089702847	-0.463569089702847	-0.463569089702847	-0.463569089702847	-0.463569089702847	-0.463569089702847	-0.463569089702847	-0.463569089702847	-0.463569089702847	-0.463569089702847	-0.463569089702847	-0.463569089702847	-0.463569089702847	-0.463569089702847	-0.463569089702847	-0.463569089702847	-0.463569089702847	-0.463569089702847	-0.463569089702847	-0.463569089702847	-0.463569089702847	-0.463569089702847	-0.463569089702847	0.854947734737554	-0.463569089702847	-0.463569089702847	-0.463569089702847	-0.463569089702847	-0.463569089702847	-0.463569089702847	-0.463569089702847	0.648686683302655	-0.463569089702847	-0.463569089702847	-0.463569089702847	-0.463569089702847	-0.463569089702847	-0.463569089702847	-0.463569089702847	-0.463569089702847	-0.463569089702847	-0.463569089702847	-0.463569089702847	-0.463569089702847	-0.463569089702847	-0.463569089702847	1.19204282445531	-0.463569089702847	-0.463569089702847	-0.463569089702847	-0.463569089702847	-0.463569089702847	-0.463569089702847	-0.463569089702847	-0.463569089702847	-0.463569089702847	-0.463569089702847	0.694835177093873	-0.463569089702847	-0.463569089702847	-0.463569089702847	-0.463569089702847	-0.463569089702847	-0.463569089702847	-0.463569089702847	0.791542036504033	-0.463569089702847	0.649879351263327	-0.463569089702847	-0.463569089702847	0.824416596892637	1.65255192184087	-0.463569089702847	1.2197480082876	0.700481998657213	0.745635898368501	-0.463569089702847	-0.463569089702847	-0.463569089702847	-0.463569089702847	-0.463569089702847	-0.463569089702847	-0.463569089702847	-0.463569089702847	0.860986204488615	0.877691412987273	-0.463569089702847	-0.463569089702847	-0.463569089702847	-0.463569089702847	1.13708828568815	-0.463569089702847	-0.463569089702847	-0.463569089702847	-0.463569089702847	0.848405771128827	-0.463569089702847	-0.463569089702847	1.11164017307201	-0.463569089702847	-0.463569089702847	-0.463569089702847	-0.463569089702847	-0.463569089702847	-0.463569089702847	-0.463569089702847	-0.463569089702847	-0.463569089702847	-0.463569089702847	-0.463569089702847	-0.463569089702847	-0.463569089702847	-0.463569089702847	-0.463569089702847	-0.463569089702847	0.616037360883971	-0.463569089702847	-0.463569089702847	-0.463569089702847	0.963957940270294	-0.463569089702847	-0.463569089702847	-0.463569089702847	-0.463569089702847	-0.463569089702847	-0.463569089702847	-0.463569089702847	1.02044758558544	-0.463569089702847	-0.463569089702847	-0.463569089702847	0.979566386790773	-0.463569089702847	-0.463569089702847	-0.463569089702847	-0.463569089702847	-0.463569089702847	-0.463569089702847	-0.463569089702847	-0.463569089702847	-0.463569089702847	-0.463569089702847	-0.463569089702847	-0.463569089702847	-0.463569089702847	-0.463569089702847	1.03013366759138	-0.463569089702847	-0.463569089702847	-0.463569089702847	-0.463569089702847	-0.463569089702847	-0.463569089702847	-0.463569089702847	-0.463569089702847	0.36620734837984	-0.463569089702847	-0.463569089702847	-0.463569089702847	-0.463569089702847	-0.463569089702847	-0.463569089702847	-0.463569089702847	-0.463569089702847	-0.463569089702847	-0.463569089702847	-0.463569089702847	-0.463569089702847	-0.463569089702847	0.978331753792833	-0.463569089702847	1.42800096192713	-0.463569089702847	-0.463569089702847	-0.463569089702847	-0.463569089702847	-0.463569089702847	-0.463569089702847	-0.463569089702847	-0.463569089702847	-0.463569089702847	-0.463569089702847	-0.463569089702847	-0.463569089702847	-0.463569089702847	-0.463569089702847	-0.463569089702847	-0.463569089702847	-0.463569089702847	-0.463569089702847	-0.463569089702847	-0.463569089702847	1.51834094855436	0.674387318910764	0.901890428328197	-0.463569089702847	-0.463569089702847	-0.463569089702847	-0.463569089702847	-0.463569089702847	1.69534415582957	1.19629761275819	-0.463569089702847	1.30566619602836	-0.463569089702847	-0.463569089702847	-0.463569089702847	-0.463569089702847	1.04718694395603	-0.463569089702847	-0.463569089702847	1.32290783515425	-0.463569089702847	-0.463569089702847	-0.463569089702847	-0.463569089702847	-0.463569089702847	-0.463569089702847	-0.463569089702847	-0.463569089702847	1.44497595032952	-0.463569089702847	1.1446716513318	-0.463569089702847	-0.463569089702847	-0.463569089702847	-0.463569089702847	-0.463569089702847	-0.463569089702847	-0.463569089702847	-0.463569089702847	0.543055990606018	-0.463569089702847	-0.463569089702847	-0.463569089702847	-0.463569089702847	-0.463569089702847	-0.463569089702847	-0.463569089702847	0.567964777724818	-0.463569089702847	-0.463569089702847	-0.463569089702847	0.298206409398892	-0.463569089702847	-0.463569089702847	-0.463569089702847	-0.463569089702847	-0.463569089702847	-0.463569089702847	-0.463569089702847	-0.463569089702847	-0.463569089702847	-0.463569089702847	-0.463569089702847	0.999348884633346	-0.463569089702847	-0.463569089702847	-0.463569089702847	-0.463569089702847	-0.463569089702847	-0.463569089702847	-0.463569089702847	-0.463569089702847	-0.463569089702847	-0.463569089702847	1.44724809125597	-0.463569089702847	-0.463569089702847	-0.463569089702847	-0.463569089702847	-0.463569089702847	-0.463569089702847	-0.463569089702847	1.40917943324975	-0.463569089702847	-0.463569089702847	-0.463569089702847	-0.463569089702847	-0.463569089702847	-0.463569089702847	-0.463569089702847	-0.463569089702847	-0.463569089702847	1.10520849314447	-0.463569089702847	-0.463569089702847	0.894365295363289	-0.463569089702847	-0.463569089702847	-0.463569089702847	-0.463569089702847	-0.463569089702847	-0.463569089702847	-0.463569089702847	-0.463569089702847	-0.463569089702847	-0.463569089702847	-0.463569089702847	1.02983816282178	-0.463569089702847	-0.463569089702847	-0.463569089702847	-0.463569089702847	-0.463569089702847	-0.463569089702847	-0.463569089702847	-0.463569089702847	-0.463569089702847	-0.463569089702847	-0.463569089702847	-0.463569089702847	-0.463569089702847	-0.463569089702847	0.053253771956791	-0.463569089702847	-0.463569089702847	-0.463569089702847	-0.463569089702847	-0.463569089702847	-0.463569089702847	-0.463569089702847	-0.463569089702847	0.789093848430836	1.06621666035886	2.12185100692606	-0.463569089702847	0.82592941643134	1.24019221041288	-0.463569089702847	-0.463569089702847	-0.463569089702847	-0.463569089702847	-0.463569089702847	-0.463569089702847	-0.463569089702847	-0.463569089702847	-0.463569089702847	-0.463569089702847	-0.463569089702847	-0.463569089702847	0.968940442082629	-0.463569089702847	-0.463569089702847	-0.463569089702847	-0.463569089702847	-0.463569089702847	-0.463569089702847	-0.463569089702847	-0.463569089702847	-0.463569089702847	-0.463569089702847	-0.463569089702847	-0.463569089702847	0.846389396199745	-0.463569089702847	-0.463569089702847	-0.463569089702847	-0.463569089702847	-0.463569089702847	-0.463569089702847	-0.463569089702847	-0.463569089702847	-0.463569089702847	1.00731053880996	-0.463569089702847	-0.463569089702847	-0.463569089702847	-0.463569089702847	-0.463569089702847	-0.463569089702847	0.537212962736252	-0.463569089702847	0.747909309215054	-0.463569089702847	-0.463569089702847	-0.463569089702847	-0.463569089702847	-0.463569089702847	-0.463569089702847	-0.463569089702847	-0.463569089702847	-0.463569089702847	0.858016662248991	-0.463569089702847	-0.463569089702847	-0.463569089702847	-0.463569089702847	-0.463569089702847	-0.463569089702847	-0.463569089702847	-0.463569089702847	-0.463569089702847	-0.463569089702847	-0.463569089702847	-0.463569089702847	0.420486108779699	-0.463569089702847	0.58919734945779	-0.463569089702847	-0.463569089702847	0.492695225405936	-0.463569089702847	-0.463569089702847	-0.463569089702847	-0.463569089702847	0.363479527386051	-0.463569089702847	-0.463569089702847	-0.463569089702847	-0.463569089702847	0.303202283722672	-0.463569089702847	-0.463569089702847	0.554757427061376	-0.463569089702847	-0.463569089702847	-0.463569089702847	0.234624807438974	-0.463569089702847	-0.463569089702847	-0.463569089702847	-0.463569089702847	-0.463569089702847	0.186207979416581	0.381252293551102	0.101076282751168	0.271125189833569	-0.463569089702847	0.020221895732256	-0.463569089702847	0.231551687647143	-0.463569089702847	0.162301442396399	-0.463569089702847	-0.463569089702847	-0.463569089702847	-0.463569089702847	0.414274513637261	-0.463569089702847	0.525329344657649	-0.463569089702847	0.0613970045270865	-0.463569089702847	-0.463569089702847	0.704073461732091	0.781775513619968	0.327244026308874	-0.463569089702847	0.978057696420511	-0.463569089702847	0.891956513540004	-0.463569089702847	-0.463569089702847	-0.463569089702847	-0.463569089702847	-0.463569089702847	-0.463569089702847	-0.463569089702847	-0.463569089702847	-0.463569089702847	0.833659525129689	-0.463569089702847	-0.463569089702847	-0.463569089702847	-0.463569089702847	-0.463569089702847	-0.463569089702847	-0.463569089702847	-0.463569089702847	-0.463569089702847	-0.463569089702847	0.79977572228624	-0.463569089702847	-0.463569089702847	-0.463569089702847	-0.463569089702847	0.888479788932962	-0.463569089702847	-0.463569089702847	-0.463569089702847	-0.463569089702847	-0.463569089702847	-0.463569089702847	-0.463569089702847	0.844602538385456	0.899696633642145	-0.463569089702847	-0.463569089702847	-0.463569089702847	-0.463569089702847	-0.463569089702847	0.621365330790819	-0.463569089702847	1.10644095782199	-0.463569089702847	-0.463569089702847	-0.463569089702847	-0.463569089702847	0.45233534073806	-0.463569089702847	-0.463569089702847	1.31791314840922	-0.463569089702847	0.555088317698889	-0.463569089702847	-0.463569089702847	-0.463569089702847	-0.463569089702847	0.375478853583717	0.586652566792037	-0.463569089702847	-0.463569089702847	-0.463569089702847	0.458224164318739	-0.463569089702847	-0.463569089702847	-0.463569089702847	-0.463569089702847	-0.463569089702847	-0.463569089702847	0.119350874296154	0.159304366659903	-0.463569089702847	-0.463569089702847	-0.463569089702847	-0.463569089702847	-0.463569089702847	-0.463569089702847	0.306023278683428	-0.463569089702847	-0.463569089702847	-0.463569089702847	-0.463569089702847	-0.463569089702847	-0.463569089702847	-0.463569089702847	-0.463569089702847	0.61135494191928	-0.463569089702847	-0.463569089702847	-0.463569089702847	-0.463569089702847	-0.463569089702847	-0.463569089702847	-0.463569089702847	-0.463569089702847	0.825064490558886	-0.463569089702847	-0.463569089702847	-0.463569089702847	-0.463569089702847	-0.463569089702847	-0.463569089702847	-0.463569089702847	-0.463569089702847	-0.463569089702847	1.47944120560348	-0.463569089702847	-0.463569089702847	-0.463569089702847	-0.463569089702847	1.06202940884952	-0.463569089702847	-0.463569089702847	-0.463569089702847	-0.463569089702847	-0.463569089702847	-0.463569089702847	-0.463569089702847	-0.463569089702847	-0.463569089702847	-0.463569089702847	1.76473683928286	-0.463569089702847	-0.463569089702847	-0.463569089702847	2.08957219153483	-0.463569089702847	1.03696498906414	-0.463569089702847	-0.463569089702847	-0.463569089702847	1.79479578914025	-0.463569089702847	0.897631555176188	0.599867129967803	-0.463569089702847	-0.463569089702847	-0.463569089702847	-0.463569089702847	-0.463569089702847	-0.463569089702847	0.947525216325172	1.62004930832683	-0.463569089702847	-0.463569089702847	-0.463569089702847	-0.463569089702847	-0.463569089702847	0.989664515500714	-0.463569089702847	-0.463569089702847	-0.463569089702847	-0.463569089702847	0.760768787921393	1.36377529213571	-0.463569089702847	-0.463569089702847	1.15128371966568	-0.463569089702847	2.10955876975535	-0.463569089702847	-0.463569089702847	-0.463569089702847	-0.463569089702847	-0.463569089702847	-0.463569089702847	-0.463569089702847	-0.463569089702847	-0.463569089702847	-0.463569089702847	-0.463569089702847	-0.463569089702847	-0.463569089702847	0.971513439001812	-0.463569089702847	1.04976579430908	-0.463569089702847	-0.463569089702847	0.910246006770446	-0.463569089702847	-0.463569089702847	-0.463569089702847	-0.463569089702847	-0.463569089702847	1.34297537962987	-0.463569089702847	1.65925561068155	0.616634981816762	-0.463569089702847	-0.463569089702847	-0.463569089702847	-0.463569089702847	-0.463569089702847	-0.463569089702847	-0.463569089702847	-0.463569089702847	-0.463569089702847	-0.463569089702847	-0.463569089702847	-0.463569089702847	-0.463569089702847	0.930212926005442	-0.463569089702847	-0.463569089702847	-0.463569089702847	-0.463569089702847	-0.463569089702847	-0.463569089702847	-0.463569089702847	-0.463569089702847	0.62957527702053	-0.463569089702847	-0.463569089702847	-0.463569089702847	-0.463569089702847	-0.463569089702847	-0.463569089702847	1.00260769211595	-0.463569089702847	-0.463569089702847	1.15338397585687	-0.463569089702847	-0.463569089702847	-0.463569089702847	1.00388710022881	-0.463569089702847	1.18744482502072	-0.463569089702847	-0.463569089702847	-0.463569089702847	-0.463569089702847	-0.463569089702847	-0.463569089702847	-0.463569089702847	-0.463569089702847	-0.463569089702847	-0.463569089702847	-0.463569089702847	0.839715056964319	-0.463569089702847	-0.463569089702847	-0.463569089702847	-0.463569089702847	0.820972706543197	-0.463569089702847	-0.463569089702847	-0.463569089702847	-0.463569089702847	0.848967037041981	0.922354300167709	0.890995529628455	-0.463569089702847	1.01449778643929	-0.463569089702847	-0.463569089702847	-0.463569089702847	0.947263465436072	-0.463569089702847	0.835964631351054	0.354264486962351	-0.463569089702847	-0.463569089702847	1.12231883716684	1.19852694534582	-0.463569089702847	-0.463569089702847	-0.463569089702847	-0.463569089702847	-0.463569089702847	-0.463569089702847	-0.463569089702847	-0.463569089702847	-0.463569089702847	1.19444479032661	-0.463569089702847	-0.463569089702847	-0.463569089702847	-0.463569089702847	-0.463569089702847	-0.463569089702847	-0.463569089702847	-0.463569089702847	-0.463569089702847	-0.463569089702847	-0.463569089702847	-0.463569089702847	-0.463569089702847	-0.463569089702847	-0.463569089702847	-0.463569089702847	-0.463569089702847	-0.463569089702847	-0.463569089702847	-0.463569089702847	-0.463569089702847	-0.463569089702847	-0.463569089702847	-0.463569089702847	-0.463569089702847	-0.463569089702847	-0.463569089702847	0.798947252096558	-0.463569089702847	-0.463569089702847	-0.463569089702847	-0.463569089702847	0.771244376104118	-0.463569089702847	0.743936688268128	-0.463569089702847	1.82549238490425	-0.463569089702847	-0.463569089702847	-0.463569089702847	-0.463569089702847	-0.463569089702847	-0.463569089702847	0.943609754331529	-0.463569089702847	-0.463569089702847	-0.463569089702847	0.962483758585753	-0.463569089702847	-0.463569089702847	-0.463569089702847	-0.463569089702847	-0.463569089702847	-0.463569089702847	-0.463569089702847	0.930340452957167	0.640489948666169	-0.463569089702847	-0.463569089702847	1.35082660263374	-0.463569089702847	-0.463569089702847	-0.463569089702847	-0.463569089702847	-0.463569089702847	-0.463569089702847	-0.463569089702847	-0.463569089702847	-0.463569089702847	-0.463569089702847	-0.463569089702847	-0.463569089702847	-0.463569089702847	-0.463569089702847	1.04070579936516	-0.463569089702847	-0.463569089702847	-0.463569089702847	-0.463569089702847	-0.463569089702847	-0.463569089702847	-0.463569089702847	-0.463569089702847	-0.463569089702847	-0.463569089702847	-0.463569089702847	-0.463569089702847	-0.463569089702847	-0.463569089702847	1.01204571772571	1.02747861977689	-0.463569089702847	-0.463569089702847	-0.463569089702847	-0.463569089702847	-0.463569089702847	-0.463569089702847	-0.463569089702847	0.567693087283833	1.31553521606426	1.65128048878927	-0.463569089702847	-0.463569089702847	0.823877208877227	-0.463569089702847	-0.463569089702847	-0.463569089702847	-0.463569089702847	-0.463569089702847	-0.463569089702847	-0.463569089702847	0.854607670392061	-0.463569089702847	0.963421499180047	-0.463569089702847	-0.463569089702847	-0.463569089702847	-0.463569089702847	-0.463569089702847	0.914962660103537	0.827229098571168	-0.463569089702847	-0.463569089702847	-0.463569089702847	-0.463569089702847	-0.463569089702847	0.713734910084077	-0.463569089702847	-0.463569089702847	-0.463569089702847	-0.463569089702847	-0.463569089702847	-0.463569089702847	-0.463569089702847	-0.463569089702847	1.28202827321064	-0.463569089702847	-0.463569089702847	-0.463569089702847	-0.463569089702847	-0.463569089702847	-0.463569089702847	-0.463569089702847	-0.463569089702847	-0.463569089702847	-0.463569089702847	-0.463569089702847	-0.463569089702847	-0.463569089702847	-0.463569089702847	-0.463569089702847	-0.463569089702847	-0.463569089702847	-0.463569089702847	-0.463569089702847	-0.463569089702847	-0.463569089702847	0.826362337694253	-0.463569089702847	1.43122018852343	-0.463569089702847	-0.463569089702847	-0.463569089702847	-0.463569089702847	-0.463569089702847	-0.463569089702847	-0.463569089702847	-0.463569089702847	-0.463569089702847	-0.463569089702847	-0.463569089702847	-0.463569089702847	-0.463569089702847	-0.463569089702847	-0.463569089702847	-0.463569089702847	1.82301877897029	1.09348195133859	-0.463569089702847	-0.463569089702847	-0.463569089702847	-0.463569089702847	-0.463569089702847	-0.463569089702847	-0.463569089702847	-0.463569089702847	-0.463569089702847	-0.463569089702847	-0.463569089702847	1.12839452056805	-0.463569089702847	-0.463569089702847	-0.463569089702847	-0.463569089702847	-0.463569089702847	-0.463569089702847	-0.463569089702847	-0.463569089702847	-0.463569089702847	0.234227711116396	-0.463569089702847	-0.463569089702847	-0.463569089702847	0.731165601802803	-0.463569089702847	-0.463569089702847	0.754783533597925	-0.463569089702847	0.72785638785957	-0.463569089702847	-0.463569089702847	-0.463569089702847	-0.463569089702847	-0.463569089702847	-0.463569089702847	-0.463569089702847	-0.463569089702847	-0.463569089702847	0.560546790945289	-0.463569089702847	-0.463569089702847	-0.463569089702847	-0.463569089702847	-0.463569089702847	-0.463569089702847	-0.463569089702847	-0.463569089702847	-0.463569089702847	-0.463569089702847	-0.463569089702847	-0.463569089702847	-0.463569089702847	-0.463569089702847	-0.463569089702847	-0.463569089702847	-0.463569089702847	-0.463569089702847	1.57686640274676	-0.463569089702847	-0.463569089702847	-0.463569089702847	-0.463569089702847	-0.463569089702847	-0.463569089702847	-0.463569089702847	-0.463569089702847	-0.463569089702847	-0.463569089702847	-0.463569089702847	-0.463569089702847	-0.463569089702847	-0.463569089702847	-0.463569089702847	1.05113489187034	-0.463569089702847	-0.463569089702847	-0.463569089702847	-0.463569089702847	-0.463569089702847	-0.463569089702847	-0.463569089702847	-0.463569089702847	1.29381262977092	-0.463569089702847	-0.463569089702847	-0.463569089702847	-0.463569089702847	-0.463569089702847	-0.463569089702847	-0.463569089702847	-0.463569089702847	-0.463569089702847	-0.463569089702847	-0.463569089702847	-0.463569089702847	-0.463569089702847	-0.463569089702847	-0.463569089702847	-0.463569089702847	-0.463569089702847	0.549886069754221	-0.463569089702847	-0.463569089702847	-0.463569089702847	0.838941047663876	0.419547399635993	-0.463569089702847	-0.463569089702847	-0.463569089702847	-0.463569089702847	0.716603066854325	-0.463569089702847	-0.463569089702847	0.451697592572605	-0.463569089702847	-0.463569089702847	-0.463569089702847	0.111589691238319	-0.463569089702847	0.495083967497843	-0.463569089702847	-0.463569089702847	-0.463569089702847	-0.463569089702847	-0.463569089702847	-0.463569089702847	-0.463569089702847	0.585033387358202	-0.463569089702847	-0.463569089702847	0.356972932904407	-0.463569089702847	-0.463569089702847	-0.463569089702847	-0.463569089702847	-0.463569089702847	-0.463569089702847	-0.463569089702847	-0.463569089702847	-0.463569089702847	-0.463569089702847	0.257554257490955	-0.463569089702847	0.33052654592513	-0.463569089702847	-0.463569089702847	-0.463569089702847	-0.463569089702847	0.533461869398512	-0.463569089702847	-0.463569089702847	0.806287675524509	-0.463569089702847	0.329891610346664	-0.463569089702847	-0.463569089702847	-0.463569089702847	-0.463569089702847	-0.463569089702847	-0.463569089702847	-0.463569089702847	1.69401331309834	-0.463569089702847	-0.463569089702847	-0.463569089702847	-0.463569089702847	-0.463569089702847	-0.463569089702847	-0.463569089702847	-0.463569089702847	-0.463569089702847	-0.463569089702847	1.01855552792033	-0.463569089702847	-0.463569089702847	-0.463569089702847	-0.463569089702847	-0.463569089702847	-0.463569089702847	-0.463569089702847	-0.463569089702847	-0.463569089702847	-0.463569089702847	-0.463569089702847	-0.463569089702847	-0.463569089702847	-0.463569089702847	-0.463569089702847	-0.463569089702847	0.829401373718078	0.356972932904407	-0.463569089702847	-0.463569089702847	-0.463569089702847	-0.463569089702847	-0.463569089702847	-0.463569089702847	-0.463569089702847	-0.463569089702847	-0.463569089702847	-0.463569089702847	-0.463569089702847	-0.463569089702847	-0.463569089702847	-0.463569089702847	-0.463569089702847	-0.463569089702847	-0.463569089702847	-0.463569089702847	-0.463569089702847	-0.463569089702847	-0.463569089702847	-0.463569089702847	0.463154929772799	-0.463569089702847	-0.463569089702847	-0.463569089702847	-0.463569089702847	-0.463569089702847	-0.463569089702847	-0.463569089702847	-0.463569089702847	-0.463569089702847	0.78706133379327	-0.463569089702847	0.888001720075975	-0.463569089702847	-0.463569089702847	-0.463569089702847	-0.463569089702847	0.926018378413134	0.542216965297407	-0.463569089702847	-0.463569089702847	-0.463569089702847	-0.463569089702847	-0.463569089702847	-0.463569089702847	0.306619869058648	-0.463569089702847	-0.463569089702847	0.992807404692949	-0.463569089702847	-0.463569089702847	-0.463569089702847	-0.463569089702847	-0.0961177130351164	-0.463569089702847	0.343241417844644	0.276108555034759	-0.463569089702847	0.617158463136891	0.361198844169784	0.0704776176220216	-0.463569089702847	-0.463569089702847	0.157418790917426	-0.463569089702847	-0.463569089702847	-0.463569089702847	-0.463569089702847	-0.463569089702847	-0.463569089702847	-0.463569089702847	-0.463569089702847	-0.463569089702847	-0.463569089702847	-0.463569089702847	-0.463569089702847	1.8723052603017	-0.463569089702847	-0.463569089702847	-0.463569089702847	-0.463569089702847	1.71112353845044	-0.463569089702847	-0.463569089702847	-0.463569089702847	-0.463569089702847	-0.463569089702847	-0.463569089702847	-0.463569089702847	-0.463569089702847	-0.463569089702847	-0.463569089702847	-0.463569089702847	-0.463569089702847	-0.463569089702847	-0.463569089702847	-0.463569089702847	-0.463569089702847	-0.463569089702847	0.642920051096266	-0.463569089702847	-0.463569089702847	-0.463569089702847	1.17597978404972	-0.463569089702847	-0.463569089702847	-0.463569089702847	-0.463569089702847	-0.463569089702847	-0.463569089702847	-0.463569089702847	-0.463569089702847	-0.463569089702847	-0.463569089702847	-0.463569089702847	-0.463569089702847	-0.463569089702847	-0.463569089702847	-0.463569089702847	-0.463569089702847	-0.463569089702847	-0.463569089702847	-0.463569089702847	0.800709117237987	-0.463569089702847	-0.463569089702847	-0.463569089702847	-0.463569089702847	-0.463569089702847	-0.463569089702847	0.713734910084077	-0.463569089702847	-0.463569089702847	-0.463569089702847	-0.463569089702847	-0.463569089702847	-0.463569089702847	-0.463569089702847	-0.463569089702847	-0.463569089702847	-0.463569089702847	-0.463569089702847	-0.463569089702847	-0.463569089702847	-0.463569089702847	-0.463569089702847	-0.463569089702847	-0.463569089702847	0.876282328368563	-0.463569089702847	-0.463569089702847	-0.463569089702847	-0.463569089702847	-0.463569089702847	-0.463569089702847	-0.463569089702847	-0.463569089702847	-0.463569089702847	-0.463569089702847	-0.463569089702847	-0.463569089702847	-0.463569089702847	1.20562962641835	-0.463569089702847	-0.463569089702847	-0.463569089702847	-0.463569089702847	-0.463569089702847	-0.463569089702847	-0.463569089702847	-0.463569089702847	-0.463569089702847	-0.463569089702847	-0.463569089702847	-0.463569089702847	-0.463569089702847	-0.463569089702847	-0.463569089702847	-0.463569089702847	-0.463569089702847	-0.463569089702847	-0.463569089702847	1.70202664964735	-0.463569089702847	-0.463569089702847	-0.463569089702847	-0.463569089702847	-0.463569089702847	-0.463569089702847	-0.463569089702847	-0.463569089702847	-0.463569089702847	-0.463569089702847	-0.463569089702847	0.949622944514238	-0.463569089702847	-0.463569089702847	-0.463569089702847	-0.463569089702847	-0.463569089702847	-0.463569089702847	-0.463569089702847	-0.463569089702847	-0.463569089702847	-0.463569089702847	-0.463569089702847	-0.463569089702847	0.864775580146521	-0.463569089702847	-0.463569089702847	-0.463569089702847	0.604665270426328	0.65131406587829	-0.463569089702847	-0.463569089702847	-0.463569089702847	0.829836752561735	-0.463569089702847	-0.463569089702847	-0.463569089702847	-0.463569089702847	-0.463569089702847	0.77025739796004	1.54013950390668	-0.463569089702847	-0.463569089702847	-0.463569089702847	1.08704831358215	-0.463569089702847	1.16219905418668	-0.463569089702847	0.783319365135616	-0.463569089702847	-0.463569089702847	0.824308681250661	-0.463569089702847	-0.463569089702847	-0.463569089702847	-0.463569089702847	-0.463569089702847	-0.463569089702847	-0.463569089702847	0.920718424075033	0.790316688372638	-0.463569089702847	-0.463569089702847	1.1289030962283	-0.463569089702847	-0.463569089702847	-0.463569089702847	-0.463569089702847	-0.463569089702847	-0.463569089702847	-0.463569089702847	-0.463569089702847	-0.463569089702847	1.5263316467374	-0.463569089702847	-0.463569089702847	-0.463569089702847	-0.463569089702847	-0.463569089702847	0.996668461260778	-0.463569089702847	0.533018748069458	-0.463569089702847	-0.463569089702847	-0.463569089702847	-0.463569089702847	-0.463569089702847	-0.463569089702847	-0.463569089702847	0.767600795885444	-0.463569089702847	-0.463569089702847	-0.463569089702847	-0.463569089702847	-0.463569089702847	-0.463569089702847	-0.463569089702847	-0.463569089702847	0.796056569517823	-0.463569089702847	-0.463569089702847	-0.463569089702847	0.533651902979416	-0.463569089702847	-0.463569089702847	-0.463569089702847	0.522999838509154	-0.463569089702847	-0.463569089702847	0.332876855907326	-0.463569089702847	-0.463569089702847	1.16486390654417	-0.463569089702847	-0.463569089702847	-0.463569089702847	-0.463569089702847	-0.463569089702847	-0.463569089702847	-0.463569089702847	-0.463569089702847	0.811178524284885	-0.463569089702847	-0.463569089702847	-0.463569089702847	0.710614474803976	-0.463569089702847	0.503155730589129	1.17914716606807	0.794924742784082	-0.463569089702847	-0.463569089702847	0.588418423884458	-0.463569089702847	-0.463569089702847	-0.463569089702847	-0.463569089702847	-0.463569089702847	0.549755079152767	-0.463569089702847	-0.463569089702847	1.13803197938357	0.670569486459364	-0.463569089702847	-0.463569089702847	0.495843939891376	-0.463569089702847	-0.463569089702847	-0.463569089702847	-0.463569089702847	-0.463569089702847	0.932640179756269	-0.463569089702847	-0.463569089702847	-0.463569089702847	-0.463569089702847	-0.463569089702847	-0.463569089702847	-0.463569089702847	-0.463569089702847	-0.463569089702847	-0.463569089702847	-0.463569089702847	-0.463569089702847	-0.463569089702847	-0.463569089702847	-0.463569089702847	-0.463569089702847	-0.463569089702847	-0.463569089702847	-0.463569089702847	-0.463569089702847	-0.463569089702847	1.25445864984342	-0.463569089702847	-0.463569089702847	-0.463569089702847	-0.463569089702847	-0.463569089702847	-0.463569089702847	-0.463569089702847	-0.463569089702847	-0.463569089702847	1.17597978404972	-0.463569089702847	-0.463569089702847	-0.463569089702847	-0.463569089702847	-0.463569089702847	1.42998058422699	-0.463569089702847	-0.463569089702847	-0.463569089702847	-0.463569089702847	1.11031622548098	-0.463569089702847	-0.463569089702847	-0.463569089702847	-0.463569089702847	-0.463569089702847	-0.463569089702847	-0.463569089702847	-0.463569089702847	-0.463569089702847	-0.463569089702847	-0.463569089702847	-0.463569089702847	-0.463569089702847	-0.463569089702847	-0.463569089702847	-0.463569089702847	1.69867949480304	-0.463569089702847	-0.463569089702847	-0.463569089702847	-0.463569089702847	-0.463569089702847	-0.463569089702847	-0.463569089702847	-0.463569089702847	-0.463569089702847	0.931361560638463	-0.463569089702847	-0.463569089702847	-0.463569089702847	-0.463569089702847	1.63444056168585	-0.463569089702847	-0.463569089702847	-0.463569089702847	-0.463569089702847	-0.463569089702847	-0.463569089702847	-0.463569089702847	-0.463569089702847	-0.463569089702847	-0.463569089702847	-0.463569089702847	-0.463569089702847	-0.463569089702847	1.31015666670596	-0.463569089702847	-0.463569089702847	-0.463569089702847	-0.463569089702847	0.84315449419585	-0.463569089702847	-0.463569089702847	-0.463569089702847	1.54366048731748	-0.463569089702847	-0.463569089702847	-0.463569089702847	-0.463569089702847	1.07766231877396	-0.463569089702847	-0.463569089702847	1.23121197126437	-0.463569089702847	1.04915815751091	1.90086752800824	1.50852099620654	-0.463569089702847	-0.463569089702847	-0.463569089702847	-0.463569089702847	-0.463569089702847	-0.463569089702847	-0.463569089702847	-0.463569089702847	1.68097122422331	-0.463569089702847	-0.463569089702847	-0.463569089702847	1.5590326012675	-0.463569089702847	-0.463569089702847	-0.463569089702847	-0.463569089702847	-0.463569089702847	-0.463569089702847	-0.463569089702847	-0.463569089702847	-0.463569089702847	-0.463569089702847	-0.463569089702847	-0.463569089702847	-0.463569089702847	-0.463569089702847	-0.463569089702847	-0.463569089702847	-0.463569089702847	1.47264563284525	-0.463569089702847	-0.463569089702847	-0.463569089702847	-0.463569089702847	1.1590136663439	1.30737390584725	-0.463569089702847	-0.463569089702847	-0.463569089702847	-0.463569089702847	-0.463569089702847	-0.463569089702847	-0.463569089702847	-0.463569089702847	-0.463569089702847	1.4129347125925	-0.463569089702847	-0.463569089702847	1.23082386525058	-0.463569089702847	-0.463569089702847	-0.463569089702847	-0.463569089702847	-0.463569089702847	-0.463569089702847	-0.463569089702847	-0.463569089702847	-0.463569089702847	-0.463569089702847	-0.463569089702847	-0.463569089702847	-0.463569089702847	-0.463569089702847	-0.463569089702847	-0.463569089702847	-0.463569089702847	-0.463569089702847	-0.463569089702847	-0.463569089702847	-0.463569089702847	-0.463569089702847	-0.463569089702847	0.998783712744772	-0.463569089702847	-0.463569089702847	-0.463569089702847	-0.463569089702847	-0.463569089702847	-0.463569089702847	-0.463569089702847	-0.463569089702847	-0.463569089702847	-0.463569089702847	-0.463569089702847	-0.463569089702847	-0.463569089702847	-0.463569089702847	-0.463569089702847	-0.463569089702847	-0.463569089702847	-0.463569089702847	-0.463569089702847	-0.463569089702847	-0.463569089702847	-0.463569089702847	1.15689756805962	-0.463569089702847	-0.463569089702847	-0.463569089702847	-0.463569089702847	-0.463569089702847	-0.463569089702847	-0.463569089702847	-0.463569089702847	-0.463569089702847	-0.463569089702847	-0.463569089702847	-0.463569089702847	1.07199498474295	-0.463569089702847	-0.463569089702847	-0.463569089702847	-0.463569089702847	-0.463569089702847	-0.463569089702847	-0.463569089702847	-0.463569089702847	-0.463569089702847	-0.463569089702847	-0.463569089702847	0.483831207996645	0.655078445038384	-0.463569089702847	1.15461185672795	-0.463569089702847	-0.463569089702847	-0.463569089702847	-0.463569089702847	-0.463569089702847	-0.463569089702847	0.770454661299617	-0.463569089702847	-0.463569089702847	-0.463569089702847	0.428170738924491	0.451060755378231	-0.463569089702847	-0.463569089702847	-0.463569089702847	-0.463569089702847	0.400720350591738	-0.463569089702847	-0.463569089702847	-0.463569089702847	-0.463569089702847	-0.463569089702847	-0.463569089702847	-0.463569089702847	-0.463569089702847	-0.463569089702847	-0.463569089702847	1.79824861827098	0.375123466035141	0.466051744126045	0.865524671608345	0.397990385089727	-0.463569089702847	-0.463569089702847	-0.463569089702847	2.03997607400532	1.09639586750238	-0.463569089702847	0.956353921553527	-0.463569089702847	-0.463569089702847	-0.463569089702847	-0.463569089702847	0.649004468445861	-0.463569089702847	-0.463569089702847	-0.463569089702847	-0.463569089702847	-0.463569089702847	0.969210821328738	-0.463569089702847	-0.463569089702847	0.72620895170251	-0.463569089702847	-0.463569089702847	0.745825008330138	0.605176796468422	0.922102360149662	-0.463569089702847	-0.463569089702847	-0.463569089702847	-0.463569089702847	-0.463569089702847	-0.463569089702847	-0.463569089702847	-0.463569089702847	-0.463569089702847	-0.463569089702847	-0.463569089702847	-0.463569089702847	-0.463569089702847	-0.463569089702847	-0.463569089702847	-0.463569089702847	-0.463569089702847	-0.463569089702847	-0.463569089702847	-0.463569089702847	-0.463569089702847	-0.463569089702847	-0.463569089702847	-0.463569089702847	-0.463569089702847	-0.463569089702847	-0.463569089702847	-0.463569089702847	-0.463569089702847	-0.463569089702847	-0.463569089702847	-0.463569089702847	-0.463569089702847	1.29570590987002	0.859271291117626	-0.463569089702847	-0.463569089702847	-0.463569089702847	-0.463569089702847	0.593252799526275	-0.463569089702847	-0.463569089702847	0.203656460788446	0.413909043790004	-0.463569089702847	-0.463569089702847	-0.463569089702847	0.77620419754901	-0.463569089702847	0.544155359788927	1.13349611141732	-0.463569089702847	-0.463569089702847	-0.463569089702847	-0.463569089702847	-0.463569089702847	-0.463569089702847	-0.463569089702847	0.786757053301947	-0.463569089702847	0.774314553049752	0.508054309825741	-0.463569089702847	-0.463569089702847	-0.463569089702847	-0.463569089702847	-0.463569089702847	-0.463569089702847	0.538299196061961	-0.463569089702847	-0.463569089702847	-0.463569089702847	-0.463569089702847	-0.463569089702847	-0.463569089702847	-0.463569089702847	0.203572846372583	-0.463569089702847	-0.463569089702847	-0.463569089702847	-0.463569089702847	-0.463569089702847	0.212441361354068	-0.463569089702847	-0.463569089702847	-0.463569089702847	-0.463569089702847	0.407239590481082	-0.463569089702847	0.131364847162398	-0.463569089702847	-0.463569089702847	-0.463569089702847	-0.463569089702847	-0.463569089702847	-0.463569089702847	-0.463569089702847	-0.463569089702847	-0.463569089702847	0.379094570917178	-0.463569089702847	-0.463569089702847	-0.463569089702847	-0.463569089702847	-0.463569089702847	0.0857414642733447	-0.463569089702847	-0.463569089702847	-0.463569089702847	0.348673184450262	-0.463569089702847	-0.463569089702847	-0.0315639923739403	-0.146507545490094	-0.463569089702847	-0.463569089702847	-0.463569089702847	-0.463569089702847	-0.463569089702847	-0.463569089702847	-0.463569089702847	-0.463569089702847	0.594683441280576	0.470625839836832	-0.463569089702847	-0.463569089702847	-0.463569089702847	-0.463569089702847	-0.463569089702847	-0.463569089702847	-0.463569089702847	-0.463569089702847	-0.463569089702847	-0.463569089702847	-0.463569089702847	0.114431237910449	-0.463569089702847	-0.463569089702847	-0.463569089702847	-0.463569089702847	-0.463569089702847	-0.463569089702847	0.468222820177662	-0.463569089702847	-0.463569089702847	-0.463569089702847	-0.463569089702847	-0.463569089702847	-0.463569089702847	-0.463569089702847	-0.463569089702847	-0.463569089702847	-0.463569089702847	-0.463569089702847	-0.463569089702847	-0.463569089702847	0.346702547293665	0.659395720890066	-0.463569089702847	-0.463569089702847	-0.463569089702847	-0.463569089702847	-0.463569089702847	-0.463569089702847	-0.463569089702847	-0.463569089702847	-0.463569089702847	-0.463569089702847	0.149450149891589	-0.463569089702847	-0.463569089702847	-0.463569089702847	0.558009760519009	0.0650090109256343	-0.463569089702847	0.985588768600551	-0.463569089702847	-0.463569089702847	-0.463569089702847	-0.463569089702847	-0.463569089702847	-0.463569089702847	-0.463569089702847	-0.463569089702847	-0.463569089702847	-0.463569089702847	0.521391343284936	-0.463569089702847	-0.463569089702847	-0.463569089702847	-0.463569089702847	-0.463569089702847	0.268726370714143	-0.463569089702847	-0.463569089702847	-0.463569089702847	-0.463569089702847	0.491882360045294	-0.463569089702847	0.383104316678657	0.358589759111253	-0.463569089702847	-0.463569089702847	0.269063268249791	0.322352360607351	-0.463569089702847	0.313967289822474	-0.463569089702847	-0.463569089702847	-0.463569089702847	-0.463569089702847	-0.463569089702847	-0.463569089702847	0.583699695442811	-0.463569089702847	-0.463569089702847	-0.463569089702847	-0.463569089702847	-0.463569089702847	-0.463569089702847	0.232765473967722	-0.463569089702847	-0.463569089702847	1.12743483349689	-0.463569089702847	-0.463569089702847	-0.463569089702847	0.113038040027274	-0.463569089702847	-0.463569089702847	1.13786030932108	-0.463569089702847	0.325907355894329	-0.463569089702847	-0.463569089702847	0.435430145524351	-0.463569089702847	-0.463569089702847	-0.463569089702847	-0.463569089702847	0.436455120635175	-0.463569089702847	-0.463569089702847	0.480593064248501	0.474575490296417	0.289621291897222	-0.463569089702847	-0.463569089702847	-0.463569089702847	-0.463569089702847	0.489856402979337	0.144929382108516	-0.463569089702847	-0.463569089702847	0.0404757095408088	0.322080250969334	0.274839152899221	-0.463569089702847	-0.463569089702847	-0.463569089702847	0.59168371132117	0.0394815553723373	0.0528217464442496	-0.463569089702847	0.0604547377844645	-0.463569089702847	-0.463569089702847	-0.463569089702847	-0.463569089702847	-0.463569089702847	-0.463569089702847	-0.463569089702847	-0.463569089702847	-0.463569089702847	1.04258370517028	-0.463569089702847	-0.463569089702847	-0.463569089702847	-0.463569089702847	0.1658970707767	-0.463569089702847	-0.463569089702847	-0.463569089702847	0.0948436314276054	-0.463569089702847	0.162130093723489	-0.463569089702847	0.241384027614633	-0.463569089702847	-0.463569089702847	0.293672722342192	0.749572651129839	-0.463569089702847	0.195208688197264	0.907366717818732	-0.463569089702847	1.00859872990175	-0.463569089702847	-0.463569089702847	0.478785113670086	0.59602232989396	0.390573170791667	-0.463569089702847	-0.463569089702847	-0.463569089702847	-0.463569089702847	-0.463569089702847	-0.463569089702847	0.0475147573291806	-0.463569089702847	-0.463569089702847	0.196297067639727	-0.463569089702847	0.103231930757666	0.00183966381459213	-0.463569089702847	0.344350627970285	-0.463569089702847	-0.463569089702847	-0.463569089702847	-0.463569089702847	0.0978343765034189	-0.463569089702847	-0.463569089702847	-0.463569089702847	0.389951374237198	-0.0374736393105767	-0.463569089702847	-0.463569089702847	0.0321113181729827	0.307759733710081	-0.0721783011337862	0.223336573427758	-0.125158408913433	-0.463569089702847	-0.463569089702847	0.0114470452462562	-0.463569089702847	0.357227789340345	-0.463569089702847	-0.463569089702847	-0.463569089702847	-0.463569089702847	0.0148669800594155	-0.0208122939523937	0.221670062138788	-0.463569089702847	0.301725993990319	0.237294157419468	0.175173940614148	0.965659505027998	-0.463569089702847	0.361177389469384	-0.463569089702847	0.0942609803119221	-0.463569089702847	-0.096193040284825	0.230447850319155	-0.0890436185464846	-0.149150006156469	0.2789146211764	0.0238224965885755	-0.208802816116965	0.163004148429303	-0.202774777371006	-0.463569089702847	-0.463569089702847	-0.160184006882644	-0.0725201168449852	0.289924509947576	-0.0372706211456074	0.191709889798759	-0.463569089702847	-0.203974799228045	-0.463569089702847	-0.00772028234866837	-0.0576478937133143	-0.463569089702847	-0.463569089702847	-0.0578318723123192	-0.0280703523742688	-0.109303714646519	-0.463569089702847	-0.463569089702847	0.25143892025475	-0.137563627960173	-0.161302549961307	-0.463569089702847	-0.463569089702847	-0.463569089702847	-0.463569089702847	-0.463569089702847	-0.463569089702847	-0.463569089702847	-0.463569089702847	-0.463569089702847	-0.463569089702847	-0.463569089702847	-0.463569089702847	0.58405032657887	-0.463569089702847	-0.463569089702847	-0.463569089702847	-0.463569089702847	-0.463569089702847	-0.463569089702847	1.08808988680431	-0.463569089702847	-0.463569089702847	0.561551837667133	-0.463569089702847	-0.463569089702847	-0.463569089702847	-0.463569089702847	-0.463569089702847	-0.463569089702847	-0.463569089702847	-0.463569089702847	-0.463569089702847	-0.463569089702847	0.947656130470407	-0.463569089702847	-0.463569089702847	-0.463569089702847	0.409354780824617	-0.463569089702847	-0.463569089702847	0.828097086185941	-0.463569089702847	0.144213234950852	1.09017755426948	0.365252689270662	-0.463569089702847	-0.463569089702847	1.40273758986605	-0.463569089702847	0.303202283722672	0.198896639901733	0.562357343685561	0.328901593986622	-0.463569089702847	0.38930752565593	-0.463569089702847	-0.463569089702847	-0.463569089702847	-0.463569089702847	0.787721141556564	-0.463569089702847	-0.463569089702847	0.121457835257938	0.612873958827318	0.206737069924518	-0.463569089702847	0.0892242009771855	-0.463569089702847	-0.463569089702847	-0.463569089702847	-0.463569089702847	-0.463569089702847	-0.463569089702847	-0.463569089702847	-0.463569089702847	-0.463569089702847	-0.463569089702847	-0.463569089702847	-0.463569089702847	-0.463569089702847	0.0200909162473615	-0.463569089702847	0.309504191021544	-0.463569089702847	0.214739223481866	-0.463569089702847	-0.463569089702847	0.763930889419553	0.253594694508076	-0.463569089702847	-0.463569089702847	0.292305351324996	0.280430112502642	-0.463569089702847	-0.463569089702847	-0.463569089702847	-0.463569089702847	-0.463569089702847	-0.463569089702847	-0.463569089702847	0.448364313961179	-0.463569089702847	0.291086168498629	0.311313374671128	-0.463569089702847	0.745872295488648	0.591719318854123	-0.463569089702847	-0.463569089702847	0.447705909242392	-0.463569089702847	-0.463569089702847	-0.463569089702847	-0.463569089702847	-0.463569089702847	-0.463569089702847	-0.463569089702847	-0.463569089702847	-0.463569089702847	0.00209563229297739	-0.463569089702847	-0.463569089702847	0.110806519455593	-0.463569089702847	0.133716592736141	-0.463569089702847	-0.463569089702847	-0.00480906433056709	0.265424689327877	-0.0454270509100589	0.0757714643803577	0.675777202683617	-0.463569089702847	0.0053261601629415	0.553282155078013	-0.463569089702847	-0.463569089702847	-0.463569089702847	-0.463569089702847	0.171912109983628	0.258305716858905	-0.463569089702847	-0.0895300877659556	-0.16337000546556	-0.150685283044696	-0.463569089702847	-0.125640237692792	-0.463569089702847	-0.463569089702847	-0.463569089702847	0.0765277318419361	-0.0740603045062287	-0.463569089702847	-0.0957448052572524	-0.0785304364925029	-0.237161062700227	-0.463569089702847	-0.0486793668872415	-0.463569089702847	-0.181289001294935	-0.238092293601396	-0.463569089702847	-0.463569089702847	-0.184612721304624	-0.113067092229644	-0.463569089702847	-0.463569089702847	0.0676324254372432	-0.463569089702847	0.135503983617217	0.00846356976436773	0.316276002566517	-0.463569089702847	-0.251196473036184	-0.0325815069593519	-0.0102181035549289	-0.0172273911295001	-0.0648391152577919	-0.463569089702847	-0.0413718504600695	-0.463569089702847	-0.2768912129942	-0.278059814366585	-0.310880529040073	0.144957138262588	0.0562101501202305	0.321619075508824	0.021286931552687	-0.183854554732489	-0.0890233214112485	-0.220762314664355	-0.463569089702847	0.0242921019394619	0.0868486548715142	-0.312100762222376	-0.107944950972711	-0.0769931912881022	-0.0198929795911446	0.217091688918891	-0.463569089702847	-0.18409645702304	-0.0291161929385422	-0.463569089702847	-0.0762734425345033	0.0253418320902772	-0.0901407158230543	-0.279375454782807	-0.463569089702847	-0.191647025912695	-0.104805258000693	-0.300588298572083	-0.289236065244176	-0.1049435011587	-0.0697782945114248	-0.104157815980235	-0.134677714951583	-0.0631400603246412	-0.463569089702847	-0.0699930390799192	-0.463569089702847	0.00620258873602146	0.0440588288388923	0.208135602544437	-0.315644398537811	-0.149471100612105	-0.463569089702847	-0.0706254858026398	-0.079434088659667	-0.264575979437524	0.0266299537980458	-0.10749232096914	-0.243633160961325	-0.241517877148077	-0.463569089702847	-0.0829495865265284	-0.0348442496966655	-0.29192465262517	-0.385552836645711	-0.323817736194896	-0.214791060230456	-0.36861782326868	-0.0613209911638902	-0.24774107103139	-0.0546731870115443	-0.282363672542217	0.21897394060118	-0.463569089702847	-0.463569089702847	-0.463569089702847	-0.463569089702847	0.239550003349721	0.107146165688909	-0.463569089702847	-0.463569089702847	0.313796123900545	-0.463569089702847	-0.463569089702847	-0.463569089702847	-0.463569089702847	-0.463569089702847	-0.0271969123956286	-0.12814741574793	-0.463569089702847	-0.0585253922621042	-0.0918321580406057	-0.000264650118557763	-0.463569089702847	-0.169721347626285	-0.194331234033964	-0.463569089702847	-0.463569089702847	-0.463569089702847	-0.463569089702847	-0.463569089702847	-0.090309259554408	-0.0740132407478987	-0.463569089702847	-0.463569089702847	-0.463569089702847	-0.463569089702847	-0.463569089702847	-0.463569089702847	-0.463569089702847	-0.0184001065496964	-0.463569089702847	0.0810706195795162	-0.179936177456454	-0.463569089702847	-0.463569089702847	-0.463569089702847	-0.103282854529196	-0.463569089702847	-0.102662179783737	-0.463569089702847	-0.218600909036951	0.0590222060847079	-0.463569089702847	-0.463569089702847	-0.032946479399068	-0.314861623490243	-0.463569089702847	-0.463569089702847	-0.463569089702847	-0.28134812297231	-0.269864509209032	-0.463569089702847	-0.214040990597577	-0.463569089702847	0.14359855745909	-0.11074470579484	-0.250894896447678	-0.0291747981286233	-0.0650067456153285	-0.463569089702847	-0.0884337417126969	-0.0061393363665942	-0.463569089702847	0.22587416661911	-0.11139931254422	-0.141536921159362	0.114025053510328	-0.463569089702847	-0.463569089702847	0.220876570653142	0.0800097617838882	-0.463569089702847	-0.463569089702847	-0.463569089702847	0.161470066220921	-0.463569089702847	-0.463569089702847	-0.0981076008217922	-0.17811205955545	-0.189945746142236	-0.463569089702847	-0.240653242079497	-0.463569089702847	-0.209993766712026	-0.249061579853424	0.0100272645219052	0.047011196441777	-0.249098556337733	0.261140672867634	-0.463569089702847	0.582282118963073	-0.221124595772292	0.0320119715261474	-0.207628972739221	0.265130078000048	-0.158083706570698	-0.463569089702847	-0.091712157510351	0.172202649484532	-0.463569089702847	-0.463569089702847	-0.303236194782977	-0.246674046077657	-0.246537254997117	-0.463569089702847	-0.463569089702847	0.60913998167749	0.0969709836571894	-0.0285175100778268	-0.463569089702847	-0.0684654957621598	0.377774052660625	-0.463569089702847	0.0533868495866689	0.227471720348892	-0.463569089702847	-0.463569089702847	-0.463569089702847	-0.463569089702847	-0.463569089702847	-0.463569089702847	-0.463569089702847	-0.0192725159555233	0.0482801337726235	-0.463569089702847	-0.463569089702847	-0.463569089702847	-0.463569089702847	-0.0992467482587512	-0.463569089702847	-0.112204585400086	-0.0735419738541223	-0.163169006832876	-0.116153686269612	-0.463569089702847	0.447626966234774	0.167698160906274	-0.0780747022567654	-0.463569089702847	-0.463569089702847	-0.463569089702847	-0.463569089702847	0.121724960915546	-0.183718905989416	0.0823863294297177	-0.197070556992716	-0.0988760715177065	0.347373540540498	0.338470539178997	0.43560934330375	-0.463569089702847	-0.463569089702847	0.192813535187719	0.256495119815331	-0.463569089702847	-0.463569089702847	-0.463569089702847	-0.123195689307641	-0.463569089702847	-0.463569089702847	-0.463569089702847	-0.158025911903412	-0.215579745881594	-0.159189127202324	-0.164719722567191	0.0147389045940522	-0.463569089702847	-0.463569089702847	-0.463569089702847	-0.463569089702847	-0.0720642290871356	0.0947853110086481	0.379677840575774	-0.463569089702847	-0.104109763958934	-0.107033279751606	-0.129016477261822	0.087117886870248	-0.0894433113811131	-0.463569089702847	-0.463569089702847	0.0842503634123174	-0.463569089702847	-0.463569089702847	-0.220603589460746	-0.045817433357554	-0.463569089702847	-0.267016996465043	-0.463569089702847	-0.463569089702847	-0.463569089702847	-0.463569089702847	-0.25698981574408	-0.307814073671733	0.0625437390085791	-0.463569089702847	-0.463569089702847	-0.237387474496917	-0.281501898249529	0.0409293884448991	-0.186898233775777	-0.118368453931543	-0.463569089702847	-0.237586594646916	-0.143794815685562	-0.317848314816899	0.0893156518636255	-0.337237105700731	-0.200092181372206	-0.463569089702847	-0.463569089702847	-0.463569089702847	-0.463569089702847	-0.463569089702847	-0.463569089702847	1.37321620446324	-0.463569089702847	0.861444307357445	-0.463569089702847	-0.463569089702847	-0.463569089702847	-0.463569089702847	-0.463569089702847	-0.463569089702847	-0.463569089702847	-0.463569089702847	-0.463569089702847	-0.463569089702847	-0.463569089702847	-0.463569089702847	-0.463569089702847	-0.463569089702847	-0.463569089702847	-0.463569089702847	1.34431598324581	-0.463569089702847	-0.463569089702847	-0.463569089702847	-0.463569089702847	-0.463569089702847	-0.463569089702847	-0.463569089702847	-0.463569089702847	-0.463569089702847	-0.463569089702847	-0.463569089702847	1.12924234155221	-0.463569089702847	-0.463569089702847	-0.463569089702847	-0.463569089702847	1.49827302908539	-0.463569089702847	-0.463569089702847	-0.463569089702847	-0.463569089702847	-0.463569089702847	-0.463569089702847	-0.463569089702847	-0.463569089702847	-0.463569089702847	-0.463569089702847	-0.463569089702847	-0.463569089702847	-0.463569089702847	-0.463569089702847	0.917959324242171	2.02171297642262	-0.463569089702847	-0.463569089702847	-0.463569089702847	-0.463569089702847	0.401240101724716	-0.463569089702847	-0.463569089702847	-0.463569089702847	-0.463569089702847	-0.463569089702847	-0.463569089702847	-0.463569089702847	-0.463569089702847	0.233892064600962	-0.463569089702847	0.311464529546743	-0.463569089702847	-0.463569089702847	-0.463569089702847	0.342053501033532	-0.463569089702847	-0.463569089702847	-0.463569089702847	-0.463569089702847	-0.463569089702847	-0.463569089702847	-0.463569089702847	-0.463569089702847	-0.463569089702847	-0.463569089702847	-0.463569089702847	-0.463569089702847	-0.463569089702847	-0.463569089702847	-0.463569089702847	-0.463569089702847	-0.463569089702847	-0.463569089702847	-0.463569089702847	-0.463569089702847	-0.463569089702847	-0.463569089702847	-0.463569089702847	-0.463569089702847	-0.463569089702847	-0.463569089702847	-0.463569089702847	-0.463569089702847	-0.463569089702847	1.14727467416516	-0.463569089702847	-0.463569089702847	-0.463569089702847	-0.463569089702847	-0.463569089702847	-0.463569089702847	-0.463569089702847	-0.463569089702847	-0.463569089702847	-0.463569089702847	-0.463569089702847	-0.463569089702847	-0.463569089702847	-0.463569089702847	-0.463569089702847	-0.463569089702847	-0.463569089702847	-0.463569089702847	-0.463569089702847	-0.463569089702847	-0.463569089702847	-0.463569089702847	-0.463569089702847	-0.463569089702847	-0.463569089702847	-0.463569089702847	-0.463569089702847	-0.463569089702847	-0.463569089702847	-0.463569089702847	-0.463569089702847	2.00505166042591	-0.463569089702847	-0.463569089702847	-0.463569089702847	-0.463569089702847	-0.463569089702847	-0.463569089702847	-0.463569089702847	2.05156388295902	-0.463569089702847	-0.463569089702847	-0.463569089702847	-0.463569089702847	-0.463569089702847	-0.463569089702847	-0.463569089702847	1.70639573099998	-0.463569089702847	-0.463569089702847	-0.463569089702847	-0.463569089702847	-0.463569089702847	-0.463569089702847	-0.463569089702847	-0.463569089702847	-0.463569089702847	-0.463569089702847	-0.463569089702847	-0.463569089702847	-0.463569089702847	-0.463569089702847	-0.463569089702847	-0.463569089702847	-0.463569089702847	-0.463569089702847	-0.463569089702847	1.66005689349856	-0.463569089702847	-0.463569089702847	-0.463569089702847	-0.463569089702847	1.52163869571248	-0.463569089702847	-0.463569089702847	-0.463569089702847	-0.463569089702847	-0.463569089702847	-0.463569089702847	-0.463569089702847	-0.463569089702847	-0.463569089702847	-0.463569089702847	1.56075700777618	-0.463569089702847	-0.463569089702847	-0.463569089702847	-0.463569089702847	-0.463569089702847	-0.463569089702847	-0.463569089702847	-0.463569089702847	-0.463569089702847	-0.463569089702847	-0.463569089702847	2.85057830981635	-0.463569089702847	-0.463569089702847	-0.463569089702847	-0.463569089702847	-0.463569089702847	-0.463569089702847	-0.463569089702847	1.7755380347842	1.87370422797933	1.89064593346264	2.36995840373568	-0.463569089702847	-0.463569089702847	1.6143858066798	0.56810067843875	-0.463569089702847	-0.463569089702847	-0.463569089702847	-0.463569089702847	-0.463569089702847	-0.463569089702847	-0.463569089702847	-0.463569089702847	-0.463569089702847	-0.463569089702847	-0.463569089702847	-0.463569089702847	-0.463569089702847	-0.463569089702847	-0.463569089702847	1.14052567093532	0.802892682763025	-0.463569089702847	-0.463569089702847	-0.463569089702847	-0.463569089702847	0.484287513088045	-0.463569089702847	-0.463569089702847	-0.463569089702847	-0.463569089702847	-0.463569089702847	0.315836081300714	-0.463569089702847	-0.463569089702847	-0.463569089702847	-0.463569089702847	-0.463569089702847	-0.463569089702847	-0.463569089702847	-0.463569089702847	-0.463569089702847	-0.463569089702847	-0.463569089702847	-0.463569089702847	-0.463569089702847	-0.463569089702847	-0.463569089702847	-0.463569089702847	-0.463569089702847	-0.463569089702847	-0.463569089702847	-0.463569089702847	-0.463569089702847	-0.463569089702847	-0.463569089702847	-0.463569089702847	-0.463569089702847	-0.463569089702847	-0.463569089702847	-0.463569089702847	-0.463569089702847	-0.463569089702847	2.12083535569225	-0.463569089702847	-0.463569089702847	-0.463569089702847	1.42800096192713	-0.463569089702847	-0.463569089702847	-0.463569089702847	-0.463569089702847	-0.463569089702847	-0.463569089702847	1.0889723940161	-0.463569089702847	-0.463569089702847	-0.463569089702847	-0.463569089702847	-0.463569089702847	-0.463569089702847	-0.463569089702847	-0.463569089702847	-0.463569089702847	-0.463569089702847	-0.463569089702847	-0.463569089702847	-0.463569089702847	-0.463569089702847	-0.463569089702847	-0.463569089702847	-0.463569089702847	-0.463569089702847	-0.463569089702847	-0.463569089702847	-0.463569089702847	-0.463569089702847	-0.463569089702847	-0.463569089702847	-0.463569089702847	-0.463569089702847	-0.463569089702847	-0.463569089702847	-0.463569089702847	-0.463569089702847	-0.463569089702847	-0.463569089702847	-0.463569089702847	-0.463569089702847	-0.463569089702847	-0.463569089702847	-0.463569089702847	-0.463569089702847	-0.463569089702847	-0.463569089702847	-0.463569089702847	-0.463569089702847	-0.463569089702847	0.926398594127758	1.81506934772023	-0.463569089702847	-0.463569089702847	-0.463569089702847	-0.463569089702847	-0.463569089702847	-0.463569089702847	-0.463569089702847	-0.463569089702847	2.89820406348673	-0.463569089702847	-0.463569089702847	-0.463569089702847	-0.463569089702847	-0.463569089702847	-0.463569089702847	-0.463569089702847	-0.463569089702847	-0.463569089702847	-0.463569089702847	-0.463569089702847	-0.463569089702847	-0.463569089702847	-0.463569089702847	-0.463569089702847	-0.463569089702847	-0.463569089702847	-0.463569089702847	-0.463569089702847	-0.463569089702847	-0.463569089702847	-0.463569089702847	-0.463569089702847	-0.463569089702847	-0.463569089702847	-0.463569089702847	-0.463569089702847	-0.463569089702847	-0.463569089702847	-0.463569089702847	-0.463569089702847	-0.463569089702847	1.79602754130622	-0.463569089702847	-0.463569089702847	-0.463569089702847	-0.463569089702847	-0.463569089702847	-0.463569089702847	-0.463569089702847	-0.463569089702847	-0.463569089702847	-0.463569089702847	-0.463569089702847	-0.463569089702847	-0.463569089702847	-0.463569089702847	-0.463569089702847	-0.463569089702847	-0.463569089702847	-0.463569089702847	1.93089656784373	-0.463569089702847	-0.463569089702847	-0.463569089702847	1.3919516673453	-0.463569089702847	-0.463569089702847	-0.463569089702847	-0.463569089702847	-0.463569089702847	-0.463569089702847	-0.463569089702847	-0.463569089702847	-0.463569089702847	-0.463569089702847	-0.463569089702847	-0.463569089702847	-0.463569089702847	-0.463569089702847	-0.463569089702847	-0.463569089702847	-0.463569089702847	-0.463569089702847	-0.463569089702847	-0.463569089702847	-0.463569089702847	-0.463569089702847	-0.463569089702847	-0.463569089702847	-0.463569089702847	-0.463569089702847	-0.463569089702847	-0.463569089702847	-0.463569089702847	-0.463569089702847	-0.463569089702847	-0.463569089702847	-0.463569089702847	-0.463569089702847	-0.463569089702847	-0.463569089702847	-0.463569089702847	-0.463569089702847	-0.463569089702847	-0.463569089702847	-0.463569089702847	-0.463569089702847	-0.463569089702847	-0.463569089702847	-0.463569089702847	-0.463569089702847	-0.463569089702847	-0.463569089702847	-0.463569089702847	-0.463569089702847	-0.463569089702847	-0.463569089702847	-0.463569089702847	-0.463569089702847	-0.463569089702847	-0.463569089702847	-0.463569089702847	-0.463569089702847	-0.463569089702847	-0.463569089702847	-0.463569089702847	-0.463569089702847	-0.463569089702847	-0.463569089702847	-0.463569089702847	-0.463569089702847	-0.463569089702847	-0.463569089702847	-0.463569089702847	-0.463569089702847	-0.463569089702847	-0.463569089702847	-0.463569089702847	-0.463569089702847	-0.463569089702847	-0.463569089702847	-0.463569089702847	-0.463569089702847	-0.463569089702847	-0.463569089702847	-0.463569089702847	-0.463569089702847	-0.463569089702847	-0.463569089702847	-0.463569089702847	-0.463569089702847	-0.463569089702847	-0.463569089702847	-0.463569089702847	-0.463569089702847	-0.463569089702847	-0.463569089702847	-0.463569089702847	-0.463569089702847	-0.463569089702847	1.30396209661764	-0.463569089702847	-0.463569089702847	3.18037889743842	-0.463569089702847	-0.463569089702847	-0.463569089702847	-0.463569089702847	-0.463569089702847	-0.463569089702847	-0.463569089702847	-0.463569089702847	-0.463569089702847	-0.463569089702847	1.53887534720183	-0.463569089702847	-0.463569089702847	-0.463569089702847	-0.463569089702847	-0.463569089702847	-0.463569089702847	-0.463569089702847	-0.463569089702847	-0.463569089702847	-0.463569089702847	-0.463569089702847	-0.463569089702847	-0.463569089702847	-0.463569089702847	-0.463569089702847	-0.463569089702847	-0.463569089702847	-0.463569089702847	-0.463569089702847	-0.463569089702847	-0.463569089702847	-0.463569089702847	-0.463569089702847	0.837395930355422	-0.463569089702847	-0.463569089702847	-0.463569089702847	-0.463569089702847	-0.463569089702847	-0.463569089702847	-0.463569089702847	-0.463569089702847	-0.463569089702847	-0.463569089702847	-0.463569089702847	-0.463569089702847	-0.463569089702847	-0.463569089702847	-0.463569089702847	-0.463569089702847	-0.463569089702847	-0.463569089702847	-0.463569089702847	-0.463569089702847	-0.463569089702847	-0.463569089702847	-0.463569089702847	-0.463569089702847	-0.463569089702847	-0.463569089702847	-0.463569089702847	-0.463569089702847	-0.463569089702847	-0.463569089702847	-0.463569089702847	-0.463569089702847	-0.463569089702847	-0.463569089702847	-0.463569089702847	-0.463569089702847	-0.463569089702847	-0.463569089702847	-0.463569089702847	-0.463569089702847	3.35236063947224	-0.463569089702847	-0.463569089702847	-0.463569089702847	-0.463569089702847	-0.463569089702847	-0.463569089702847	-0.463569089702847	-0.463569089702847	-0.463569089702847	-0.463569089702847	-0.463569089702847	-0.463569089702847	-0.463569089702847	-0.463569089702847	-0.463569089702847	-0.463569089702847	-0.463569089702847	-0.463569089702847	-0.463569089702847	-0.463569089702847	-0.463569089702847	-0.463569089702847	-0.463569089702847	-0.463569089702847	1.53132789025853	-0.463569089702847	-0.463569089702847	-0.463569089702847	-0.463569089702847	-0.463569089702847	-0.463569089702847	-0.463569089702847	-0.463569089702847	-0.463569089702847	1.66487910452415	0.605323040000589	-0.463569089702847	-0.463569089702847	-0.463569089702847	-0.463569089702847	-0.463569089702847	-0.463569089702847	-0.463569089702847	-0.463569089702847	-0.463569089702847	-0.463569089702847	-0.463569089702847	-0.463569089702847	-0.463569089702847	-0.463569089702847	-0.463569089702847	-0.463569089702847	-0.463569089702847	-0.463569089702847	-0.463569089702847	-0.463569089702847	-0.463569089702847	-0.463569089702847	-0.463569089702847	-0.463569089702847	-0.463569089702847	-0.463569089702847	1.11529343823207	-0.463569089702847	-0.463569089702847	-0.463569089702847	-0.463569089702847	-0.463569089702847	-0.463569089702847	-0.463569089702847	-0.463569089702847	-0.463569089702847	-0.463569089702847	-0.463569089702847	-0.463569089702847	-0.463569089702847	-0.463569089702847	-0.463569089702847	-0.463569089702847	-0.463569089702847	-0.463569089702847	-0.463569089702847	-0.463569089702847	-0.463569089702847	-0.463569089702847	-0.463569089702847	-0.463569089702847	-0.463569089702847	-0.463569089702847	-0.463569089702847	-0.463569089702847	-0.463569089702847	-0.463569089702847	-0.463569089702847	-0.463569089702847	-0.463569089702847	-0.463569089702847	-0.463569089702847	1.00417173690396	1.37402713231152	-0.463569089702847	-0.463569089702847	-0.463569089702847	-0.463569089702847	-0.463569089702847	-0.463569089702847	0.0370055820094098	-0.463569089702847	-0.463569089702847	-0.463569089702847	-0.463569089702847	-0.463569089702847	-0.463569089702847	-0.463569089702847	-0.463569089702847	-0.463569089702847	-0.463569089702847	-0.463569089702847	-0.463569089702847	-0.463569089702847	-0.463569089702847	-0.463569089702847	-0.463569089702847	-0.463569089702847	-0.463569089702847	-0.463569089702847	-0.463569089702847	-0.463569089702847	-0.463569089702847	-0.463569089702847	-0.463569089702847	-0.463569089702847	-0.463569089702847	-0.463569089702847	-0.463569089702847	-0.463569089702847	-0.463569089702847	-0.463569089702847	-0.463569089702847	-0.463569089702847	1.20001678464066	-0.463569089702847	-0.463569089702847	-0.463569089702847	-0.463569089702847	-0.463569089702847	-0.463569089702847	0.390872885007936	-0.463569089702847	-0.463569089702847	-0.463569089702847	-0.463569089702847	-0.463569089702847	-0.463569089702847	-0.463569089702847	-0.463569089702847	-0.463569089702847	-0.463569089702847	-0.463569089702847	-0.463569089702847	-0.463569089702847	-0.463569089702847	-0.463569089702847	-0.463569089702847	-0.463569089702847	-0.463569089702847	-0.463569089702847	-0.463569089702847	-0.463569089702847	-0.463569089702847	-0.463569089702847	-0.463569089702847	-0.463569089702847	-0.463569089702847	-0.463569089702847	-0.463569089702847	-0.463569089702847	-0.463569089702847	-0.463569089702847	-0.463569089702847	-0.463569089702847	-0.463569089702847	1.06172022012422	-0.463569089702847	-0.463569089702847	-0.463569089702847	-0.463569089702847	-0.463569089702847	-0.463569089702847	-0.463569089702847	1.99059522186739	-0.463569089702847	-0.463569089702847	2.85524763787913	0.691818165233735	0.579997878057304	0.530305603464772	-0.463569089702847	-0.463569089702847	-0.463569089702847	-0.463569089702847	-0.463569089702847	-0.463569089702847	-0.463569089702847	-0.463569089702847	-0.463569089702847	-0.463569089702847	-0.463569089702847	-0.463569089702847	-0.463569089702847	-0.463569089702847	1.82093056897178	-0.463569089702847	-0.463569089702847	-0.463569089702847	-0.463569089702847	-0.463569089702847	-0.463569089702847	-0.463569089702847	-0.463569089702847	-0.463569089702847	-0.463569089702847	-0.463569089702847	-0.463569089702847	-0.463569089702847	-0.463569089702847	-0.463569089702847	-0.463569089702847	-0.463569089702847	-0.463569089702847	-0.463569089702847	-0.463569089702847	-0.463569089702847	-0.463569089702847	-0.463569089702847	-0.463569089702847	-0.463569089702847	-0.463569089702847	1.64573834756499	2.45938488497473	-0.463569089702847	-0.463569089702847	-0.463569089702847	-0.463569089702847	-0.463569089702847	-0.463569089702847	-0.463569089702847	-0.463569089702847	-0.463569089702847	-0.463569089702847	-0.463569089702847	-0.463569089702847	-0.463569089702847	-0.463569089702847	-0.463569089702847	-0.463569089702847	-0.463569089702847	-0.463569089702847	-0.463569089702847	-0.463569089702847	-0.463569089702847	-0.463569089702847	-0.463569089702847	-0.463569089702847	-0.463569089702847	-0.463569089702847	-0.463569089702847	-0.463569089702847	-0.463569089702847	-0.463569089702847	-0.463569089702847	-0.463569089702847	-0.463569089702847	-0.463569089702847	-0.463569089702847	-0.463569089702847	-0.463569089702847	-0.463569089702847	-0.463569089702847	-0.463569089702847	-0.463569089702847	-0.463569089702847	-0.463569089702847	-0.463569089702847	-0.463569089702847	-0.463569089702847	-0.463569089702847	-0.463569089702847	-0.463569089702847	-0.463569089702847	-0.463569089702847	-0.463569089702847	-0.463569089702847	0.866390116798998	-0.463569089702847	0.782211412876264	-0.463569089702847	-0.463569089702847	-0.463569089702847	-0.463569089702847	-0.463569089702847	-0.463569089702847	-0.463569089702847	-0.463569089702847	-0.463569089702847	-0.463569089702847	-0.463569089702847	-0.463569089702847	-0.463569089702847	-0.463569089702847	-0.463569089702847	-0.463569089702847	-0.463569089702847	-0.463569089702847	-0.463569089702847	-0.463569089702847	-0.463569089702847	-0.463569089702847	-0.463569089702847	-0.463569089702847	-0.463569089702847	-0.463569089702847	-0.463569089702847	-0.463569089702847	-0.463569089702847	-0.463569089702847	-0.463569089702847	-0.463569089702847	-0.463569089702847	-0.463569089702847	-0.463569089702847	-0.463569089702847	-0.463569089702847	-0.463569089702847	-0.463569089702847	-0.463569089702847	-0.463569089702847	-0.463569089702847	-0.463569089702847	-0.463569089702847	-0.463569089702847	-0.463569089702847	-0.463569089702847	-0.463569089702847	-0.463569089702847	-0.463569089702847	-0.463569089702847	-0.463569089702847	-0.463569089702847	-0.463569089702847	-0.463569089702847	-0.463569089702847	-0.463569089702847	-0.463569089702847	-0.463569089702847	-0.463569089702847	-0.463569089702847	-0.463569089702847	-0.463569089702847	-0.463569089702847	-0.463569089702847	-0.463569089702847	-0.463569089702847	-0.463569089702847	-0.463569089702847	1.45729195166156	-0.463569089702847	-0.463569089702847	-0.463569089702847	-0.463569089702847	-0.463569089702847	-0.463569089702847	-0.463569089702847	-0.463569089702847	1.6759024813883	-0.463569089702847	-0.463569089702847	-0.463569089702847	-0.463569089702847	-0.463569089702847	-0.463569089702847	-0.463569089702847	-0.463569089702847	-0.463569089702847	-0.463569089702847	-0.463569089702847	-0.463569089702847	-0.463569089702847	-0.463569089702847	1.5052718605918	-0.463569089702847	-0.463569089702847	-0.463569089702847	-0.463569089702847	0.67932344912857	-0.463569089702847	-0.463569089702847	-0.463569089702847	-0.463569089702847	-0.463569089702847	-0.463569089702847	-0.463569089702847	-0.463569089702847	-0.463569089702847	-0.463569089702847	-0.463569089702847	-0.463569089702847	-0.463569089702847	-0.463569089702847	-0.463569089702847	-0.463569089702847	-0.463569089702847	-0.463569089702847	-0.463569089702847	-0.463569089702847	-0.463569089702847	-0.463569089702847	-0.463569089702847	-0.463569089702847	-0.463569089702847	-0.463569089702847	-0.463569089702847	-0.463569089702847	-0.463569089702847	-0.463569089702847	-0.463569089702847	-0.463569089702847	-0.463569089702847	1.83898381668128	-0.463569089702847	-0.463569089702847	-0.463569089702847	-0.463569089702847	-0.463569089702847	1.42061814610655	-0.463569089702847	-0.463569089702847	-0.463569089702847	-0.463569089702847	-0.463569089702847	-0.463569089702847	-0.463569089702847	-0.463569089702847	-0.463569089702847	-0.463569089702847	-0.463569089702847	-0.463569089702847	-0.463569089702847	-0.463569089702847	-0.463569089702847	-0.463569089702847	-0.463569089702847	-0.463569089702847	-0.463569089702847	-0.463569089702847	-0.463569089702847	-0.463569089702847	-0.463569089702847	-0.463569089702847	-0.463569089702847	-0.463569089702847	-0.463569089702847	-0.463569089702847	-0.463569089702847	0.316524877690879	-0.463569089702847	-0.463569089702847	-0.463569089702847	-0.463569089702847	0.711415222780122	-0.463569089702847	-0.463569089702847	-0.463569089702847	-0.463569089702847	-0.463569089702847	-0.463569089702847	-0.463569089702847	-0.463569089702847	-0.463569089702847	-0.463569089702847	-0.463569089702847	-0.463569089702847	-0.463569089702847	-0.463569089702847	-0.463569089702847	0.353421837961505	0.473347989798524	-0.463569089702847	-0.463569089702847	-0.463569089702847	-0.463569089702847	-0.463569089702847	-0.463569089702847	2.07464227172628	0.429178802886227	-0.463569089702847	-0.463569089702847	-0.463569089702847	-0.463569089702847	-0.463569089702847	-0.463569089702847	-0.463569089702847	-0.463569089702847	-0.463569089702847	-0.463569089702847	-0.463569089702847	-0.463569089702847	0.765151642611812	-0.463569089702847	0.554360651215255	-0.463569089702847	-0.463569089702847	-0.463569089702847	-0.463569089702847	-0.463569089702847	-0.463569089702847	-0.463569089702847	-0.463569089702847	-0.463569089702847	0.301468238368514	-0.463569089702847	-0.463569089702847	-0.463569089702847	0.198649474469817	-0.0270786095517086	-0.463569089702847	-0.463569089702847	-0.463569089702847	0.0347702996002519	-0.463569089702847	-0.463569089702847	-0.463569089702847	-0.463569089702847	-0.463569089702847	-0.463569089702847	-0.463569089702847	-0.463569089702847	-0.463569089702847	-0.463569089702847	-0.463569089702847	-0.463569089702847	-0.463569089702847	-0.463569089702847	-0.463569089702847	-0.463569089702847	4.17278692848635	-0.463569089702847	-0.463569089702847	-0.463569089702847	-0.463569089702847	-0.463569089702847	-0.463569089702847	-0.463569089702847	-0.463569089702847	-0.463569089702847	-0.463569089702847	2.84709901353944	2.3731412928898	3.5079846705476	-0.463569089702847	-0.463569089702847	-0.463569089702847	1.93089656784373	2.10371489578233	-0.463569089702847	-0.463569089702847	-0.463569089702847	-0.463569089702847	-0.463569089702847	-0.463569089702847	2.23191651969505	-0.463569089702847	-0.463569089702847	1.64826779206104	-0.463569089702847	2.29375312778049	-0.463569089702847	-0.463569089702847	-0.463569089702847	-0.463569089702847	-0.463569089702847	1.67622867168496	-0.463569089702847	-0.463569089702847	-0.463569089702847	-0.463569089702847	-0.463569089702847	-0.463569089702847	-0.463569089702847	5.55548568681924	3.25390485011651	2.60994354800934	2.11880693151052	-0.463569089702847	2.4427859558892	2.09031188570714	2.32875879436301	1.76366332310347	1.96183814347771	-0.463569089702847	-0.463569089702847	-0.463569089702847	3.41174380847877	-0.463569089702847	-0.463569089702847	-0.463569089702847	-0.463569089702847	-0.463569089702847	-0.463569089702847	-0.463569089702847	-0.463569089702847	-0.463569089702847	-0.463569089702847	-0.463569089702847	-0.463569089702847	-0.463569089702847	-0.463569089702847	-0.463569089702847	-0.463569089702847	-0.463569089702847	-0.463569089702847	-0.463569089702847	-0.463569089702847	-0.463569089702847	-0.463569089702847	-0.463569089702847	-0.463569089702847	-0.463569089702847	-0.463569089702847	3.17017402189209	-0.463569089702847	3.62344893959329	-0.463569089702847	-0.463569089702847	-0.463569089702847	-0.463569089702847	-0.463569089702847	-0.463569089702847	3.65746671205333	-0.463569089702847	-0.463569089702847	-0.463569089702847	-0.463569089702847	-0.463569089702847	-0.463569089702847	-0.463569089702847	-0.463569089702847	-0.463569089702847	-0.463569089702847	-0.463569089702847	-0.463569089702847	-0.463569089702847	-0.463569089702847	-0.463569089702847	-0.463569089702847	-0.463569089702847	-0.463569089702847	-0.463569089702847	-0.463569089702847	-0.463569089702847	2.57608308090844	-0.463569089702847	3.45183311616129	2.50754329588774	-0.463569089702847	3.20478194961438	-0.463569089702847	-0.463569089702847	-0.463569089702847	-0.463569089702847	-0.463569089702847	-0.463569089702847	-0.463569089702847	-0.463569089702847	-0.463569089702847	-0.463569089702847	-0.463569089702847	2.13617180077299	-0.463569089702847	-0.463569089702847	-0.463569089702847	-0.463569089702847	-0.463569089702847	2.43468690887643	2.13874924916956	3.22752098472723	-0.463569089702847	-0.463569089702847	-0.463569089702847	-0.463569089702847	-0.463569089702847	-0.463569089702847	-0.463569089702847	-0.463569089702847	-0.463569089702847	-0.463569089702847	-0.463569089702847	-0.463569089702847	-0.463569089702847	-0.463569089702847	-0.463569089702847	-0.463569089702847	-0.463569089702847	-0.463569089702847	-0.463569089702847	-0.463569089702847	-0.463569089702847	-0.463569089702847	-0.463569089702847	-0.463569089702847	-0.463569089702847	-0.463569089702847	-0.463569089702847	-0.463569089702847	-0.463569089702847	-0.463569089702847	-0.463569089702847	-0.463569089702847	-0.463569089702847	-0.463569089702847	-0.463569089702847	-0.463569089702847	-0.463569089702847	-0.463569089702847	-0.463569089702847	-0.463569089702847	-0.463569089702847	-0.463569089702847	-0.463569089702847	-0.463569089702847	-0.463569089702847	-0.463569089702847	-0.463569089702847	-0.463569089702847	-0.463569089702847	-0.463569089702847	-0.463569089702847	3.07550094771342	-0.463569089702847	-0.463569089702847	-0.463569089702847	-0.463569089702847	-0.463569089702847	2.86427290741677	-0.463569089702847	1.93811819340876	-0.463569089702847	-0.463569089702847	-0.463569089702847	-0.463569089702847	-0.463569089702847	2.26153877345235	-0.463569089702847	-0.463569089702847	-0.463569089702847	2.7681675671695	2.43940446079356	-0.463569089702847	-0.463569089702847	-0.463569089702847	-0.463569089702847	-0.463569089702847	-0.463569089702847	-0.463569089702847	-0.463569089702847	-0.463569089702847	-0.463569089702847	3.23582967788506	1.59895193700744	-0.463569089702847	2.81991778332262	-0.463569089702847	-0.463569089702847	-0.463569089702847	3.83133385837911	-0.463569089702847	1.56652904492157	3.3294621534617	1.99284080734031	2.78698247066383	-0.463569089702847	1.54281418254652	-0.463569089702847	-0.463569089702847	-0.463569089702847	-0.463569089702847	-0.463569089702847	1.74805417715364	-0.463569089702847	-0.463569089702847	1.9114013247105	-0.463569089702847	-0.463569089702847	-0.463569089702847	-0.463569089702847	-0.463569089702847	-0.463569089702847	-0.463569089702847	-0.463569089702847	1.77445247866691	-0.463569089702847	-0.463569089702847	-0.463569089702847	-0.463569089702847	-0.463569089702847	2.38402999477744	-0.463569089702847	-0.463569089702847	-0.463569089702847	-0.463569089702847	-0.463569089702847	-0.463569089702847	-0.463569089702847	-0.463569089702847	-0.463569089702847	-0.463569089702847	-0.463569089702847	-0.463569089702847	-0.463569089702847	-0.463569089702847	-0.463569089702847	-0.463569089702847	-0.463569089702847	-0.463569089702847	-0.463569089702847	-0.463569089702847	-0.463569089702847	1.59805213657633	-0.463569089702847	-0.463569089702847	-0.463569089702847	-0.463569089702847	1.9834418963387	2.2121403731643	-0.463569089702847	1.99149287226786	-0.463569089702847	-0.463569089702847	-0.463569089702847	-0.463569089702847	-0.463569089702847	-0.463569089702847	-0.463569089702847	-0.463569089702847	1.11164017307201	-0.463569089702847	-0.463569089702847	-0.463569089702847	-0.463569089702847	-0.463569089702847	-0.463569089702847	-0.463569089702847	-0.463569089702847	-0.463569089702847	-0.463569089702847	-0.463569089702847	-0.463569089702847	3.27025473221885	3.36713899913308	4.03700278130852	-0.463569089702847	-0.463569089702847	2.26327212291982	-0.463569089702847	-0.463569089702847	-0.463569089702847	-0.463569089702847	-0.463569089702847	-0.463569089702847	-0.463569089702847	-0.463569089702847	-0.463569089702847	2.92933448153312	-0.463569089702847	-0.463569089702847	-0.463569089702847	1.4749919327881	-0.463569089702847	-0.463569089702847	-0.463569089702847	-0.463569089702847	-0.463569089702847	-0.463569089702847	-0.463569089702847	-0.463569089702847	-0.463569089702847	-0.463569089702847	2.96212869966425	-0.463569089702847	-0.463569089702847	-0.463569089702847	2.53874028912422	-0.463569089702847	-0.463569089702847	-0.463569089702847	-0.463569089702847	-0.463569089702847	-0.463569089702847	-0.463569089702847	-0.463569089702847	-0.463569089702847	-0.463569089702847	-0.463569089702847	-0.463569089702847	-0.463569089702847	-0.463569089702847	-0.463569089702847	-0.463569089702847	-0.463569089702847	-0.463569089702847	-0.463569089702847	-0.463569089702847	-0.463569089702847	-0.463569089702847	-0.463569089702847	-0.463569089702847	-0.463569089702847	-0.463569089702847	3.98410727008912	-0.463569089702847	-0.463569089702847	-0.463569089702847	-0.463569089702847	-0.463569089702847	-0.463569089702847	1.94367531088206	-0.463569089702847	-0.463569089702847	-0.463569089702847	-0.463569089702847	-0.463569089702847	-0.463569089702847	-0.463569089702847	-0.463569089702847	-0.463569089702847	-0.463569089702847	-0.463569089702847	-0.463569089702847	4.75473793708276	2.94000183413338	-0.463569089702847	-0.463569089702847	-0.463569089702847	-0.463569089702847	-0.463569089702847	-0.463569089702847	2.80884184003805	2.74177821881417	-0.463569089702847	-0.463569089702847	-0.463569089702847	-0.463569089702847	-0.463569089702847	-0.463569089702847	-0.463569089702847	-0.463569089702847	-0.463569089702847	-0.463569089702847	-0.463569089702847	-0.463569089702847	-0.463569089702847	-0.463569089702847	-0.463569089702847	-0.463569089702847	-0.463569089702847	-0.463569089702847	-0.463569089702847	-0.463569089702847	-0.463569089702847	1.93471340735698	-0.463569089702847	2.65285173063705	-0.463569089702847	-0.463569089702847	-0.463569089702847	-0.463569089702847	-0.463569089702847	-0.463569089702847	-0.463569089702847	-0.463569089702847	-0.463569089702847	-0.463569089702847	-0.463569089702847	2.44753669802674	2.45641148181126	2.7331063415478	-0.463569089702847	2.516166559528	-0.463569089702847	-0.463569089702847	-0.463569089702847	-0.463569089702847	-0.463569089702847	-0.463569089702847	-0.463569089702847	-0.463569089702847	-0.463569089702847	-0.463569089702847	-0.463569089702847	-0.463569089702847	-0.463569089702847	-0.463569089702847	-0.463569089702847	-0.463569089702847	-0.463569089702847	-0.463569089702847	-0.463569089702847	-0.463569089702847	-0.463569089702847	-0.463569089702847	-0.463569089702847	-0.463569089702847	-0.463569089702847	-0.463569089702847	2.12185100692606	-0.463569089702847	-0.463569089702847	-0.463569089702847	-0.463569089702847	-0.463569089702847	1.67688139298436	-0.463569089702847	-0.463569089702847	-0.463569089702847	2.89539800995349	-0.463569089702847	-0.463569089702847	-0.463569089702847	-0.463569089702847	-0.463569089702847	2.86908557633304	-0.463569089702847	-0.463569089702847	-0.463569089702847	-0.463569089702847	-0.463569089702847	-0.463569089702847	-0.463569089702847	-0.463569089702847	-0.463569089702847	-0.463569089702847	2.8924470380015	2.41270302040535	2.21352148798451	-0.463569089702847	-0.463569089702847	-0.463569089702847	-0.463569089702847	-0.463569089702847	-0.463569089702847	2.56626027462537	-0.463569089702847	2.37123049345831	-0.463569089702847	-0.463569089702847	-0.463569089702847	-0.463569089702847	-0.463569089702847	-0.463569089702847	-0.463569089702847	-0.463569089702847	-0.463569089702847	-0.463569089702847	-0.463569089702847	-0.463569089702847	-0.463569089702847	2.31111979629137	-0.463569089702847	2.28487483461988	-0.463569089702847	-0.463569089702847	-0.463569089702847	-0.463569089702847	-0.463569089702847	-0.463569089702847	-0.463569089702847	-0.463569089702847	-0.463569089702847	-0.463569089702847	-0.463569089702847	1.68244793661919	-0.463569089702847	-0.463569089702847	-0.463569089702847	1.41621908225931	-0.463569089702847	-0.463569089702847	-0.463569089702847	-0.463569089702847	1.5929699951538	1.78134826804535	-0.463569089702847	1.81243375966305	-0.463569089702847	-0.463569089702847	-0.463569089702847	-0.463569089702847	-0.463569089702847	2.99685790400452	-0.463569089702847	-0.463569089702847	-0.463569089702847	-0.463569089702847	-0.463569089702847	3.72995918239426	-0.463569089702847	-0.463569089702847	-0.463569089702847	-0.463569089702847	-0.463569089702847	-0.463569089702847	2.7262127827836	-0.463569089702847	-0.463569089702847	2.37123049345831	-0.463569089702847	-0.463569089702847	-0.463569089702847	-0.463569089702847	1.91953121356974	1.82988402598542	1.58643499910821	1.75334710831708	1.68277641043883	-0.463569089702847	1.94582073755927	2.93085289472733	1.47134487022549	1.33276968836987	-0.463569089702847	2.3614087503345	-0.463569089702847	-0.463569089702847	-0.463569089702847	1.60890875757229	-0.463569089702847	-0.463569089702847	-0.463569089702847	-0.463569089702847	-0.463569089702847	1.86494306430311	2.2291095816511	-0.463569089702847	2.00414221516029	-0.463569089702847	-0.463569089702847	-0.463569089702847	-0.463569089702847	-0.463569089702847	-0.463569089702847	-0.463569089702847	-0.463569089702847	-0.463569089702847	2.16910553255229	-0.463569089702847	-0.463569089702847	1.85077055628338	-0.463569089702847	2.5936629960721	1.29591655046028	2.55838536127849	2.55019117616225	-0.463569089702847	-0.463569089702847	2.05680833262007	-0.463569089702847	-0.463569089702847	-0.463569089702847	-0.463569089702847	-0.463569089702847	-0.463569089702847	-0.463569089702847	-0.463569089702847	-0.463569089702847	-0.463569089702847	2.74526421765937	-0.463569089702847	-0.463569089702847	-0.463569089702847	-0.463569089702847	-0.463569089702847	-0.463569089702847	-0.463569089702847	-0.463569089702847	-0.463569089702847	-0.463569089702847	-0.463569089702847	-0.463569089702847	4.09351912534141	2.11476155276453	3.36926355242174	-0.463569089702847	-0.463569089702847	-0.463569089702847	-0.463569089702847	-0.463569089702847	-0.463569089702847	-0.463569089702847	-0.463569089702847	-0.463569089702847	-0.463569089702847	-0.463569089702847	-0.463569089702847	1.65557856254155	-0.463569089702847	-0.463569089702847	-0.463569089702847	-0.463569089702847	-0.463569089702847	-0.463569089702847	-0.463569089702847	2.7270723567145	-0.463569089702847	2.4869618551233	-0.463569089702847	-0.463569089702847	-0.463569089702847	-0.463569089702847	-0.463569089702847	-0.463569089702847	-0.463569089702847	-0.463569089702847	-0.463569089702847	-0.463569089702847	-0.463569089702847	-0.463569089702847	2.163810652345	-0.463569089702847	-0.463569089702847	-0.463569089702847	-0.463569089702847	-0.463569089702847	-0.463569089702847	-0.463569089702847	-0.463569089702847	-0.463569089702847	-0.463569089702847	-0.463569089702847	-0.463569089702847	2.34294695947865	-0.463569089702847	-0.463569089702847	-0.463569089702847	2.76417288512988	-0.463569089702847	-0.463569089702847	-0.463569089702847	-0.463569089702847	-0.463569089702847	-0.463569089702847	-0.463569089702847	2.35480314897457	-0.463569089702847	-0.463569089702847	-0.463569089702847	-0.463569089702847	-0.463569089702847	-0.463569089702847	1.56334984018779	-0.463569089702847	-0.463569089702847	-0.463569089702847	2.39632368836815	-0.463569089702847	-0.463569089702847	2.44821696817126	-0.463569089702847	-0.463569089702847	-0.463569089702847	-0.463569089702847	-0.463569089702847	-0.463569089702847	1.89349754015667	-0.463569089702847	-0.463569089702847	-0.463569089702847	-0.463569089702847	-0.463569089702847	-0.463569089702847	-0.463569089702847	-0.463569089702847	2.15225208470306	-0.463569089702847	-0.463569089702847	-0.463569089702847	-0.463569089702847	-0.463569089702847	-0.463569089702847	-0.463569089702847	-0.463569089702847	-0.463569089702847	-0.463569089702847	-0.463569089702847	-0.463569089702847	-0.463569089702847	2.07367055598338	-0.463569089702847	2.21462763082349	1.9910439498653	1.50716573051121	2.01510833853654	2.06448343803234	-0.463569089702847	-0.463569089702847	-0.463569089702847	-0.463569089702847	-0.463569089702847	3.15080099000102	-0.463569089702847	-0.463569089702847	-0.463569089702847	-0.463569089702847	-0.463569089702847	-0.463569089702847	-0.463569089702847	-0.463569089702847	-0.463569089702847	-0.463569089702847	-0.463569089702847	-0.463569089702847	-0.463569089702847	2.09129894446747	2.10321547526945	-0.463569089702847	1.92204588550474	1.99059522186739	-0.463569089702847	1.58495631200817	-0.463569089702847	-0.463569089702847	2.84709901353944	-0.463569089702847	-0.463569089702847	1.87891757639038	-0.463569089702847	-0.463569089702847	-0.463569089702847	-0.463569089702847	-0.463569089702847	-0.463569089702847	-0.463569089702847	-0.463569089702847	-0.463569089702847	-0.463569089702847	-0.463569089702847	-0.463569089702847	1.89799501541766	-0.463569089702847	-0.463569089702847	-0.463569089702847	2.96941678595684	-0.463569089702847	-0.463569089702847	-0.463569089702847	-0.463569089702847	-0.463569089702847	-0.463569089702847	-0.463569089702847	1.90746412795715	-0.463569089702847	-0.463569089702847	-0.463569089702847	-0.463569089702847	-0.463569089702847	2.29494223707554	-0.463569089702847	-0.463569089702847	-0.463569089702847	-0.463569089702847	-0.463569089702847	-0.463569089702847	-0.463569089702847	-0.463569089702847	-0.463569089702847	-0.463569089702847	-0.463569089702847	-0.463569089702847	-0.463569089702847	2.05537544009762	-0.463569089702847	1.89431377086257	-0.463569089702847	-0.463569089702847	-0.463569089702847	-0.463569089702847	1.85980192110958	2.41237313548584	2.17336008777754	-0.463569089702847	-0.463569089702847	-0.463569089702847	-0.463569089702847	-0.463569089702847	-0.463569089702847	-0.463569089702847	-0.463569089702847	-0.463569089702847	-0.463569089702847	3.19604404239335	-0.463569089702847	2.29494223707554	2.11022867802885	3.34468417311534	-0.463569089702847	2.61228753380145	3.1299357960068	-0.463569089702847	-0.463569089702847	-0.463569089702847	3.47003898552939	-0.463569089702847	-0.463569089702847	2.74003892785882	-0.463569089702847	-0.463569089702847	-0.463569089702847	2.51760994263044	-0.463569089702847	-0.463569089702847	2.26442919169872	-0.463569089702847	-0.463569089702847	3.05134328953932	2.13874924916956	-0.463569089702847	-0.463569089702847	-0.463569089702847	-0.463569089702847	-0.463569089702847	-0.463569089702847	-0.463569089702847	-0.463569089702847	-0.463569089702847	-0.463569089702847	-0.463569089702847	-0.463569089702847	-0.463569089702847	-0.463569089702847	-0.463569089702847	2.29494223707554	2.13052302216293	-0.463569089702847	-0.463569089702847	-0.463569089702847	-0.463569089702847	-0.463569089702847	3.46698765169085	3.49937366205902	-0.463569089702847	-0.463569089702847	2.31232745142174	-0.463569089702847	2.39958091486408	-0.463569089702847	-0.463569089702847	2.02248367465233	-0.463569089702847	-0.463569089702847	-0.463569089702847	2.55428118349443	-0.463569089702847	-0.463569089702847	-0.463569089702847	1.75193280997854	-0.463569089702847	-0.463569089702847	-0.463569089702847	-0.463569089702847	-0.463569089702847	-0.463569089702847	-0.463569089702847	-0.463569089702847	4.20077858200521	2.01373124555145	2.67901854774946	-0.463569089702847	-0.463569089702847	-0.463569089702847	-0.463569089702847	-0.463569089702847	-0.463569089702847	-0.463569089702847	-0.463569089702847	-0.463569089702847	2.85470273968199	-0.463569089702847	-0.463569089702847	-0.463569089702847	-0.463569089702847	-0.463569089702847	-0.463569089702847	-0.463569089702847	-0.463569089702847	-0.463569089702847	-0.463569089702847	-0.463569089702847	-0.463569089702847	-0.463569089702847	-0.463569089702847	-0.463569089702847	-0.463569089702847	-0.463569089702847	-0.463569089702847	-0.463569089702847	-0.463569089702847	-0.463569089702847	-0.463569089702847	-0.463569089702847	1.6863972190293	-0.463569089702847	-0.463569089702847	2.06400210745128	-0.463569089702847	-0.463569089702847	-0.463569089702847	-0.463569089702847	-0.463569089702847	-0.463569089702847	-0.463569089702847	-0.463569089702847	-0.463569089702847	1.44044966037496	-0.463569089702847	-0.463569089702847	-0.463569089702847	-0.463569089702847	-0.463569089702847	-0.463569089702847	-0.463569089702847	-0.463569089702847	-0.463569089702847	-0.463569089702847	1.60648499666178	-0.463569089702847	-0.463569089702847	2.3147466568306	-0.463569089702847	-0.463569089702847	-0.463569089702847	1.91119372146282	-0.463569089702847	1.97192231403761	-0.463569089702847	-0.463569089702847	-0.463569089702847	-0.463569089702847	2.13978195583202	2.55428118349443	-0.463569089702847	-0.463569089702847	-0.463569089702847	-0.463569089702847	-0.463569089702847	2.22073138290439	-0.463569089702847	-0.463569089702847	2.29286212330305	-0.463569089702847	3.1293445288563	1.98032780557644	-0.463569089702847	-0.463569089702847	2.58216845735815	-0.463569089702847	-0.463569089702847	-0.463569089702847	2.47855020704016	-0.463569089702847	2.04776606145383	-0.463569089702847	-0.463569089702847	-0.463569089702847	-0.463569089702847	-0.463569089702847	-0.463569089702847	-0.463569089702847	-0.463569089702847	-0.463569089702847	-0.463569089702847	-0.463569089702847	-0.463569089702847	-0.463569089702847	-0.463569089702847	-0.463569089702847	-0.463569089702847	-0.463569089702847	-0.463569089702847	-0.463569089702847	-0.463569089702847	-0.463569089702847	-0.463569089702847	-0.463569089702847	-0.463569089702847	-0.463569089702847	-0.463569089702847	-0.463569089702847	-0.463569089702847	-0.463569089702847	2.40350183169113	-0.463569089702847	2.77798720622741	1.7882933447131	2.40023347150022	-0.463569089702847	-0.463569089702847	-0.463569089702847	-0.463569089702847	-0.463569089702847	-0.463569089702847	-0.463569089702847	-0.463569089702847	-0.463569089702847	-0.463569089702847	-0.463569089702847	-0.463569089702847	-0.463569089702847	-0.463569089702847	-0.463569089702847	-0.463569089702847	-0.463569089702847	-0.463569089702847	2.32875879436301	-0.463569089702847	-0.463569089702847	2.87585452266156	-0.463569089702847	1.88496686338828	-0.463569089702847	-0.463569089702847	-0.463569089702847	-0.463569089702847	-0.463569089702847	-0.463569089702847	-0.463569089702847	-0.463569089702847	-0.463569089702847	-0.463569089702847	-0.463569089702847	-0.463569089702847	2.39567335183039	-0.463569089702847	-0.463569089702847	-0.463569089702847	2.06015933221983	-0.463569089702847	-0.463569089702847	-0.463569089702847	-0.463569089702847	-0.463569089702847	-0.463569089702847	-0.463569089702847	-0.463569089702847	-0.463569089702847	-0.463569089702847	2.85947867072249	-0.463569089702847	2.04445416870388	-0.463569089702847	-0.463569089702847	-0.463569089702847	-0.463569089702847	-0.463569089702847	-0.463569089702847	-0.463569089702847	-0.463569089702847	-0.463569089702847	-0.463569089702847	-0.463569089702847	-0.463569089702847	3.20040573413331	2.16804448998623	-0.463569089702847	2.41600708090099	2.82549300528649	-0.463569089702847	-0.463569089702847	-0.463569089702847	1.79307394372622	-0.463569089702847	-0.463569089702847	3.08918339527022	2.33922851313779	2.05633048554968	-0.463569089702847	-0.463569089702847	2.87343284356389	2.89490570024357	-0.463569089702847	-0.463569089702847	-0.463569089702847	2.026655288323	-0.463569089702847	2.93304938085268	-0.463569089702847	-0.463569089702847	1.9233055606557	-0.463569089702847	-0.463569089702847	-0.463569089702847	-0.463569089702847	-0.463569089702847	-0.463569089702847	-0.463569089702847	-0.463569089702847	-0.463569089702847	2.79725687550674	-0.463569089702847	-0.463569089702847	-0.463569089702847	-0.463569089702847	-0.463569089702847	-0.463569089702847	-0.463569089702847	-0.463569089702847	-0.463569089702847	-0.463569089702847	-0.463569089702847	1.92878226636509	-0.463569089702847	1.19908529526941	-0.463569089702847	-0.463569089702847	2.63957775273366	-0.463569089702847	-0.463569089702847	-0.463569089702847	-0.463569089702847	-0.463569089702847	-0.463569089702847	-0.463569089702847	-0.463569089702847	-0.463569089702847	3.49937366205902	-0.463569089702847	-0.463569089702847	2.93135943777774	-0.463569089702847	-0.463569089702847	-0.463569089702847	2.30570134085661	-0.463569089702847	2.32142639346855	-0.463569089702847	-0.463569089702847	-0.463569089702847	-0.463569089702847	-0.463569089702847	-0.463569089702847	-0.463569089702847	-0.463569089702847	-0.463569089702847	-0.463569089702847	-0.463569089702847	-0.463569089702847	-0.463569089702847	3.26762515473277	-0.463569089702847	-0.463569089702847	-0.463569089702847	-0.463569089702847	-0.463569089702847	-0.463569089702847	2.70830002925634	2.32325503134114	-0.463569089702847	-0.463569089702847	-0.463569089702847	-0.463569089702847	-0.463569089702847	2.00459683840253	2.06255942898001	-0.463569089702847	-0.463569089702847	-0.463569089702847	-0.463569089702847	-0.463569089702847	-0.463569089702847	-0.463569089702847	-0.463569089702847	-0.463569089702847	-0.463569089702847	-0.463569089702847	-0.463569089702847	-0.463569089702847	-0.463569089702847	-0.463569089702847	-0.463569089702847	-0.463569089702847	2.03084359517754	-0.463569089702847	-0.463569089702847	-0.463569089702847	-0.463569089702847	-0.463569089702847	-0.463569089702847	3.05636223284029	3.818499385456	-0.463569089702847	-0.463569089702847	-0.463569089702847	-0.463569089702847	-0.463569089702847	1.9368400663268	-0.463569089702847	2.5032553018425	-0.463569089702847	-0.463569089702847	-0.463569089702847	-0.463569089702847	2.75021972834133	-0.463569089702847	2.55353649433422	3.58387128293153	-0.463569089702847	-0.463569089702847	-0.463569089702847	-0.463569089702847	-0.463569089702847	-0.463569089702847	-0.463569089702847	-0.463569089702847	-0.463569089702847	1.68937010023349	-0.463569089702847	-0.463569089702847	-0.463569089702847	2.11224092134976	2.65083110552927	-0.463569089702847	-0.463569089702847	-0.463569089702847	-0.463569089702847	-0.463569089702847	-0.463569089702847	-0.463569089702847	-0.463569089702847	-0.463569089702847	-0.463569089702847	2.74003892785882	-0.463569089702847	-0.463569089702847	-0.463569089702847	-0.463569089702847	2.48134736168013	-0.463569089702847	2.14860007796933	1.73165619163693	-0.463569089702847	-0.463569089702847	-0.463569089702847	-0.463569089702847	-0.463569089702847	-0.463569089702847	-0.463569089702847	-0.463569089702847	-0.463569089702847	1.92793777412434	1.34970039650957	-0.463569089702847	-0.463569089702847	1.4902663152173	-0.463569089702847	1.356480853559	-0.463569089702847	-0.463569089702847	-0.463569089702847	-0.463569089702847	-0.463569089702847	-0.463569089702847	-0.463569089702847	-0.463569089702847	-0.463569089702847	-0.463569089702847	-0.463569089702847	-0.463569089702847	-0.463569089702847	1.45282766136016	1.58969661906421	-0.463569089702847	-0.463569089702847	-0.463569089702847	-0.463569089702847	-0.463569089702847	-0.463569089702847	-0.463569089702847	1.06995942940035	-0.463569089702847	-0.463569089702847	-0.463569089702847	-0.463569089702847	-0.463569089702847	-0.463569089702847	-0.463569089702847	-0.463569089702847	-0.463569089702847	-0.463569089702847	-0.463569089702847	-0.463569089702847	-0.463569089702847	1.4818059536941	-0.463569089702847	-0.463569089702847	-0.463569089702847	-0.463569089702847	-0.463569089702847	-0.463569089702847	-0.463569089702847	-0.463569089702847	-0.463569089702847	1.24749114049409	-0.463569089702847	-0.463569089702847	-0.463569089702847	-0.463569089702847	-0.463569089702847	-0.463569089702847	-0.463569089702847	-0.463569089702847	0.743465571487198	-0.463569089702847	-0.463569089702847	-0.463569089702847	0.877926564908871	-0.463569089702847	-0.463569089702847	1.1727356860469	-0.463569089702847	1.52647005185711	-0.463569089702847	-0.463569089702847	-0.463569089702847	1.06249344417937	1.46023827412768	-0.463569089702847	-0.463569089702847	-0.463569089702847	-0.463569089702847	-0.463569089702847	-0.463569089702847	1.0601762909352	2.09873116661518	1.01233374521912	1.19685433679415	1.28565975140053	-0.463569089702847	-0.463569089702847	-0.463569089702847	1.20506649034874	-0.463569089702847	-0.463569089702847	-0.463569089702847	0.801955899594062	-0.463569089702847	-0.463569089702847	-0.463569089702847	-0.463569089702847	-0.463569089702847	-0.463569089702847	-0.463569089702847	2.44549827991501	-0.463569089702847	-0.463569089702847	3.34840059887978	-0.463569089702847	-0.463569089702847	-0.463569089702847	-0.463569089702847	-0.463569089702847	-0.463569089702847	-0.463569089702847	-0.463569089702847	-0.463569089702847	-0.463569089702847	-0.463569089702847	-0.463569089702847	2.07124515638057	-0.463569089702847	3.14181784942071	-0.463569089702847	-0.463569089702847	-0.463569089702847	-0.463569089702847	-0.463569089702847	-0.463569089702847	-0.463569089702847	-0.463569089702847	-0.463569089702847	1.91119372146282	-0.463569089702847	-0.463569089702847	2.39307568933544	-0.463569089702847	-0.463569089702847	-0.463569089702847	-0.463569089702847	-0.463569089702847	-0.463569089702847	-0.463569089702847	-0.463569089702847	-0.463569089702847	-0.463569089702847	-0.463569089702847	-0.463569089702847	-0.463569089702847	-0.463569089702847	2.05299160267874	3.41907855529006	2.22798880272961	2.137202040874	1.84803808407461	-0.463569089702847	-0.463569089702847	-0.463569089702847	-0.463569089702847	-0.463569089702847	-0.463569089702847	-0.463569089702847	-0.463569089702847	-0.463569089702847	-0.463569089702847	-0.463569089702847	-0.463569089702847	-0.463569089702847	-0.463569089702847	-0.463569089702847	-0.463569089702847	-0.463569089702847	-0.463569089702847	-0.463569089702847	-0.463569089702847	-0.463569089702847	-0.463569089702847	-0.463569089702847	-0.463569089702847	-0.463569089702847	-0.463569089702847	-0.463569089702847	-0.463569089702847	-0.463569089702847	-0.463569089702847	2.49614331472845	-0.463569089702847	2.13668679774904	-0.463569089702847	-0.463569089702847	-0.463569089702847	1.96928212102455	-0.463569089702847	-0.463569089702847	-0.463569089702847	-0.463569089702847	-0.463569089702847	-0.463569089702847	-0.463569089702847	-0.463569089702847	-0.463569089702847	-0.463569089702847	-0.463569089702847	-0.463569089702847	-0.463569089702847	-0.463569089702847	-0.463569089702847	-0.463569089702847	-0.463569089702847	-0.463569089702847	-0.463569089702847	2.44346344167965	1.58141727530054	-0.463569089702847	-0.463569089702847	-0.463569089702847	-0.463569089702847	-0.463569089702847	-0.463569089702847	-0.463569089702847	-0.463569089702847	-0.463569089702847	-0.463569089702847	1.14259576993342	2.39632368836815	2.36868773203464	-0.463569089702847	-0.463569089702847	-0.463569089702847	-0.463569089702847	1.70909444798656	1.61347068757599	-0.463569089702847	-0.463569089702847	-0.463569089702847	-0.463569089702847	-0.463569089702847	-0.463569089702847	-0.463569089702847	-0.463569089702847	-0.463569089702847	-0.463569089702847	-0.463569089702847	-0.463569089702847	-0.463569089702847	-0.463569089702847	-0.463569089702847	-0.463569089702847	-0.463569089702847	-0.463569089702847	-0.463569089702847	-0.463569089702847	-0.463569089702847	-0.463569089702847	-0.463569089702847	-0.463569089702847	-0.463569089702847	-0.463569089702847	1.96096591406403	1.95618185047808	-0.463569089702847	-0.463569089702847	-0.463569089702847	2.92984041675138	-0.463569089702847	1.7508734486965	-0.463569089702847	-0.463569089702847	-0.463569089702847	-0.463569089702847	-0.463569089702847	-0.463569089702847	-0.463569089702847	-0.463569089702847	4.0479365400907	2.80242623940338	2.11779415544808	-0.463569089702847	-0.463569089702847	-0.463569089702847	-0.463569089702847	-0.463569089702847	-0.463569089702847	-0.463569089702847	-0.463569089702847	-0.463569089702847	-0.463569089702847	-0.463569089702847	-0.463569089702847	2.22351704440406	-0.463569089702847	-0.463569089702847	-0.463569089702847	2.11982066440678	-0.463569089702847	-0.463569089702847	-0.463569089702847	-0.463569089702847	-0.463569089702847	2.17923739287781	-0.463569089702847	2.21628893459647	2.22854904984873	-0.463569089702847	-0.463569089702847	-0.463569089702847	-0.463569089702847	-0.463569089702847	2.8700503332123	3.37423396224523	-0.463569089702847	-0.463569089702847	-0.463569089702847	1.90457281343099	-0.463569089702847	-0.463569089702847	2.18568535610082	-0.463569089702847	-0.463569089702847	-0.463569089702847	-0.463569089702847	-0.463569089702847	-0.463569089702847	-0.463569089702847	-0.463569089702847	-0.463569089702847	-0.463569089702847	-0.463569089702847	1.40917943324975	-0.463569089702847	-0.463569089702847	-0.463569089702847	-0.463569089702847	-0.463569089702847	-0.463569089702847	-0.463569089702847	-0.463569089702847	-0.463569089702847	-0.463569089702847	-0.463569089702847	-0.463569089702847	-0.463569089702847	-0.463569089702847	-0.463569089702847	2.38402999477744	-0.463569089702847	-0.463569089702847	-0.463569089702847	-0.463569089702847	-0.463569089702847	-0.463569089702847	2.35983250387796	1.85311867127408	-0.463569089702847	-0.463569089702847	-0.463569089702847	-0.463569089702847	-0.463569089702847	-0.463569089702847	-0.463569089702847	-0.463569089702847	-0.463569089702847	-0.463569089702847	-0.463569089702847	-0.463569089702847	-0.463569089702847	-0.463569089702847	-0.463569089702847	-0.463569089702847	-0.463569089702847	2.12745431781447	-0.463569089702847	-0.463569089702847	-0.463569089702847	-0.463569089702847	-0.463569089702847	-0.463569089702847	-0.463569089702847	-0.463569089702847	-0.463569089702847	-0.463569089702847	-0.463569089702847	-0.463569089702847	-0.463569089702847	2.35668655020079	-0.463569089702847	2.06592874543892	-0.463569089702847	1.6052755221074	2.40153969906265	2.74963568789567	3.78164234919213	-0.463569089702847	-0.463569089702847	2.02851469037028	-0.463569089702847	-0.463569089702847	-0.463569089702847	-0.463569089702847	-0.463569089702847	-0.463569089702847	-0.463569089702847	-0.463569089702847	-0.463569089702847	-0.463569089702847	-0.463569089702847	-0.463569089702847	-0.463569089702847	-0.463569089702847	-0.463569089702847	-0.463569089702847	-0.463569089702847	-0.463569089702847	-0.463569089702847	-0.463569089702847	-0.463569089702847	-0.463569089702847	-0.463569089702847	-0.463569089702847	-0.463569089702847	-0.463569089702847	-0.463569089702847	-0.463569089702847	-0.463569089702847	-0.463569089702847	3.08689291481911	2.1701676118634	2.36615063166505	1.81809013148779	1.8391125825703	-0.463569089702847	-0.463569089702847	-0.463569089702847	-0.463569089702847	-0.463569089702847	-0.463569089702847	-0.463569089702847	-0.463569089702847	-0.463569089702847	-0.463569089702847	-0.463569089702847	-0.463569089702847	1.70841904806779	-0.463569089702847	-0.463569089702847	-0.463569089702847	-0.463569089702847	-0.463569089702847	-0.463569089702847	-0.463569089702847	3.31645403687341	-0.463569089702847	-0.463569089702847	-0.463569089702847	-0.463569089702847	-0.463569089702847	-0.463569089702847	-0.463569089702847	-0.463569089702847	-0.463569089702847	-0.463569089702847	-0.463569089702847	1.86653029935648	-0.463569089702847	-0.463569089702847	-0.463569089702847	-0.463569089702847	-0.463569089702847	-0.463569089702847	-0.463569089702847	-0.463569089702847	-0.463569089702847	-0.463569089702847	-0.463569089702847	-0.463569089702847	-0.463569089702847	-0.463569089702847	2.05752550912784	-0.463569089702847	1.18506479895329	-0.463569089702847	-0.463569089702847	-0.463569089702847	-0.463569089702847	-0.463569089702847	2.01052508379355	-0.463569089702847	-0.463569089702847	-0.463569089702847	-0.463569089702847	-0.463569089702847	1.92078777090173	-0.463569089702847	-0.463569089702847	-0.463569089702847	-0.463569089702847	-0.463569089702847	2.24208096624975	-0.463569089702847	-0.463569089702847	-0.463569089702847	-0.463569089702847	-0.463569089702847	-0.463569089702847	-0.463569089702847	1.42037315402645	-0.463569089702847	-0.463569089702847	1.54422513679876	1.8519439204052	1.73651141237297	-0.463569089702847	-0.463569089702847	-0.463569089702847	-0.463569089702847	-0.463569089702847	1.74279023941623	-0.463569089702847	-0.463569089702847	-0.463569089702847	-0.463569089702847	1.26189202676122	-0.463569089702847	-0.463569089702847	-0.463569089702847	-0.463569089702847	-0.463569089702847	-0.463569089702847	-0.463569089702847	-0.463569089702847	-0.463569089702847	1.50824977599256	1.06094783619488	-0.463569089702847	-0.463569089702847	-0.463569089702847	-0.463569089702847	-0.463569089702847	-0.463569089702847	-0.463569089702847	-0.463569089702847	-0.463569089702847	-0.463569089702847	1.75299333885382	-0.463569089702847	-0.463569089702847	-0.463569089702847	-0.463569089702847	1.21260910776439	-0.463569089702847	-0.463569089702847	-0.463569089702847	-0.463569089702847	-0.463569089702847	-0.463569089702847	2.52558035907731	-0.463569089702847	-0.463569089702847	-0.463569089702847	-0.463569089702847	-0.463569089702847	-0.463569089702847	-0.463569089702847	-0.463569089702847	1.59148063507776	-0.463569089702847	1.38675737423168	-0.463569089702847	1.11363060145646	-0.463569089702847	1.57438045545912	1.46152242953403	2.30120583765707	-0.463569089702847	-0.463569089702847	-0.463569089702847	1.70471292802652	-0.463569089702847	1.18396883420387	1.48602587379349	-0.463569089702847	-0.463569089702847	2.56400496138304	1.52108821626362	1.97280388389361	-0.463569089702847	-0.463569089702847	-0.463569089702847	-0.463569089702847	-0.463569089702847	-0.463569089702847	1.53635240523606	-0.463569089702847	1.41670674104983	-0.463569089702847	-0.463569089702847	1.65080414958525	-0.463569089702847	-0.463569089702847	-0.463569089702847	1.90457281343099	-0.463569089702847	1.42012823267051	1.17851262859312	2.4570969765426	-0.463569089702847	-0.463569089702847	-0.463569089702847	-0.463569089702847	-0.463569089702847	1.6307051157501	-0.463569089702847	1.78171256446769	-0.463569089702847	-0.463569089702847	-0.463569089702847	1.59505920581181	-0.463569089702847	-0.463569089702847	1.95878857551264	-0.463569089702847	2.44991939183273	1.07813662601105	1.36859745599238	-0.463569089702847	-0.463569089702847	-0.463569089702847	3.0011324811896	-0.463569089702847	-0.463569089702847	-0.463569089702847	-0.463569089702847	-0.463569089702847	-0.463569089702847	1.52301639480399	1.23842705035198	-0.463569089702847	1.48206910057974	1.67688139298436	1.57671998104817	-0.463569089702847	-0.463569089702847	-0.463569089702847	1.29024859258065	-0.463569089702847	-0.463569089702847	-0.463569089702847	-0.463569089702847	2.5490781675952	-0.463569089702847	-0.463569089702847	-0.463569089702847	-0.463569089702847	1.20169632628386	-0.463569089702847	-0.463569089702847	-0.463569089702847	-0.463569089702847	1.9114013247105	1.57613453138933	1.98925020286769	-0.463569089702847	1.43519907604249	1.31899633747499	1.20431628434895	-0.463569089702847	-0.463569089702847	-0.463569089702847	1.0399560403414	-0.463569089702847	-0.463569089702847	-0.463569089702847	-0.463569089702847	-0.463569089702847	1.62020286197723	0.88264796888222	-0.463569089702847	-0.463569089702847	-0.463569089702847	-0.463569089702847	3.35446188211262	3.09435183810373	-0.463569089702847	-0.463569089702847	-0.463569089702847	-0.463569089702847	-0.463569089702847	2.84425951175871	-0.463569089702847	-0.463569089702847	-0.463569089702847	-0.463569089702847	-0.463569089702847	-0.463569089702847	-0.463569089702847	-0.463569089702847	2.410725128347	-0.463569089702847	-0.463569089702847	-0.463569089702847	-0.463569089702847	-0.463569089702847	-0.463569089702847	-0.463569089702847	-0.463569089702847	-0.463569089702847	-0.463569089702847	-0.463569089702847	-0.463569089702847	-0.463569089702847	-0.463569089702847	-0.463569089702847	-0.463569089702847	-0.463569089702847	2.25405867544858	2.96420675126825	2.47855020704016	-0.463569089702847	-0.463569089702847	-0.463569089702847	-0.463569089702847	-0.463569089702847	-0.463569089702847	-0.463569089702847	2.11627678202437	2.50396887983137	2.68315866669474	-0.463569089702847	-0.463569089702847	-0.463569089702847	-0.463569089702847	2.2667469449581	2.56362949210417	-0.463569089702847	2.6256573976101	-0.463569089702847	-0.463569089702847	-0.463569089702847	-0.463569089702847	-0.463569089702847	-0.463569089702847	-0.463569089702847	2.68648096078043	-0.463569089702847	2.38725239875637	-0.463569089702847	-0.463569089702847	-0.463569089702847	2.4834496351692	-0.463569089702847	-0.463569089702847	-0.463569089702847	-0.463569089702847	-0.463569089702847	-0.463569089702847	-0.463569089702847	2.41336307411604	-0.463569089702847	3.12580255479444	-0.463569089702847	-0.463569089702847	2.00005952673385	-0.463569089702847	-0.463569089702847	-0.463569089702847	-0.463569089702847	3.13883716425034	2.79695346621456	-0.463569089702847	2.50539733963035	-0.463569089702847	2.30510089965795	-0.463569089702847	-0.463569089702847	-0.463569089702847	-0.463569089702847	-0.463569089702847	-0.463569089702847	-0.463569089702847	-0.463569089702847	-0.463569089702847	-0.463569089702847	-0.463569089702847	-0.463569089702847	-0.463569089702847	2.06207897334544	-0.463569089702847	-0.463569089702847	2.73786827838909	-0.463569089702847	2.38596234762287	-0.463569089702847	1.91452049176206	-0.463569089702847	-0.463569089702847	-0.463569089702847	1.62915313376487	1.86138098991395	-0.463569089702847	-0.463569089702847	-0.463569089702847	-0.463569089702847	-0.463569089702847	2.74526421765937	-0.463569089702847	-0.463569089702847	2.5527922730964	2.24890951416694	-0.463569089702847	-0.463569089702847	-0.463569089702847	-0.463569089702847	-0.463569089702847	-0.463569089702847	-0.463569089702847	-0.463569089702847	3.55025323067553	-0.463569089702847	-0.463569089702847	-0.463569089702847	-0.463569089702847	1.69401331309834	-0.463569089702847	-0.463569089702847	-0.463569089702847	-0.463569089702847	-0.463569089702847	1.60090455731865	-0.463569089702847	-0.463569089702847	-0.463569089702847	-0.463569089702847	-0.463569089702847	-0.463569089702847	-0.463569089702847	3.05245692159554	-0.463569089702847	-0.463569089702847	-0.463569089702847	-0.463569089702847	1.75405503748141	-0.463569089702847	-0.463569089702847	-0.463569089702847	-0.463569089702847	-0.463569089702847	-0.463569089702847	-0.463569089702847	-0.463569089702847	-0.463569089702847	-0.463569089702847	-0.463569089702847	-0.463569089702847	2.33984740693119	-0.463569089702847	-0.463569089702847	-0.463569089702847	-0.463569089702847	-0.463569089702847	-0.463569089702847	-0.463569089702847	-0.463569089702847	1.9679645583168	-0.463569089702847	2.94819007294041	-0.463569089702847	-0.463569089702847	1.25505874952271	2.02851469037028	-0.463569089702847	-0.463569089702847	-0.463569089702847	-0.463569089702847	-0.463569089702847	-0.463569089702847	-0.463569089702847	1.33122776059281	1.74069272296984	-0.463569089702847	-0.463569089702847	1.40676550426325	1.19315048457056	-0.463569089702847	-0.463569089702847	-0.463569089702847	-0.463569089702847	-0.463569089702847	-0.463569089702847	-0.463569089702847	-0.463569089702847	2.10872197357682	-0.463569089702847	-0.463569089702847	-0.463569089702847	-0.463569089702847	-0.463569089702847	-0.463569089702847	-0.463569089702847	-0.463569089702847	-0.463569089702847	-0.463569089702847	2.89441358313494	3.13963134756957	-0.463569089702847	-0.463569089702847	-0.463569089702847	-0.463569089702847	1.70135627005337	-0.463569089702847	-0.463569089702847	2.31172346181155	-0.463569089702847	-0.463569089702847	-0.463569089702847	-0.463569089702847	-0.463569089702847	-0.463569089702847	-0.463569089702847	-0.463569089702847	-0.463569089702847	-0.463569089702847	-0.463569089702847	-0.463569089702847	2.2997113284268	-0.463569089702847	-0.463569089702847	-0.463569089702847	-0.463569089702847	-0.463569089702847	2.97674685669797	-0.463569089702847	2.29732424723646	-0.463569089702847	-0.463569089702847	-0.463569089702847	-0.463569089702847	-0.463569089702847	-0.463569089702847	-0.463569089702847	-0.463569089702847	-0.463569089702847	1.90622398021569	-0.463569089702847	-0.463569089702847	-0.463569089702847	-0.463569089702847	-0.463569089702847	2.40350183169113	1.73720703101519	-0.463569089702847	-0.463569089702847	-0.463569089702847	-0.463569089702847	-0.463569089702847	-0.463569089702847	-0.463569089702847	2.20252091025795	-0.463569089702847	-0.463569089702847	-0.463569089702847	-0.463569089702847	-0.463569089702847	-0.463569089702847	-0.463569089702847	-0.463569089702847	-0.463569089702847	-0.463569089702847	-0.463569089702847	-0.463569089702847	1.80233374971657	3.51428157489306	-0.463569089702847	-0.463569089702847	-0.463569089702847	-0.463569089702847	-0.463569089702847	-0.463569089702847	-0.463569089702847	-0.463569089702847	-0.463569089702847	-0.463569089702847	-0.463569089702847	1.6726468090278	1.32487067030222	1.52026313904931	1.25086763869475	-0.463569089702847	1.57379651981239	1.61744281738722	-0.463569089702847	-0.463569089702847	-0.463569089702847	-0.463569089702847	1.79565785243821	-0.463569089702847	-0.463569089702847	-0.463569089702847	1.11213727245568	0.958745868143452	2.96238827041321	-0.463569089702847	2.33428950924693	-0.463569089702847	-0.463569089702847	-0.463569089702847	-0.463569089702847	-0.463569089702847	-0.463569089702847	2.42131337545379	-0.463569089702847	-0.463569089702847	-0.463569089702847	-0.463569089702847	-0.463569089702847	-0.463569089702847	-0.463569089702847	-0.463569089702847	-0.463569089702847	-0.463569089702847	-0.463569089702847	-0.463569089702847	-0.463569089702847	-0.463569089702847	-0.463569089702847	-0.463569089702847	1.77156359212661	-0.463569089702847	-0.463569089702847	2.53874028912422	-0.463569089702847	-0.463569089702847	-0.463569089702847	-0.463569089702847	-0.463569089702847	-0.463569089702847	-0.463569089702847	-0.463569089702847	-0.463569089702847	-0.463569089702847	-0.463569089702847	-0.463569089702847	-0.463569089702847	-0.463569089702847	-0.463569089702847	-0.463569089702847	-0.463569089702847	-0.463569089702847	-0.463569089702847	2.2240750230413	-0.463569089702847	-0.463569089702847	2.16222720994456	2.16328258148268	-0.463569089702847	-0.463569089702847	-0.463569089702847	-0.463569089702847	-0.463569089702847	-0.463569089702847	-0.463569089702847	-0.463569089702847	-0.463569089702847	-0.463569089702847	3.46166427496194	-0.463569089702847	-0.463569089702847	-0.463569089702847	-0.463569089702847	-0.463569089702847	-0.463569089702847	-0.463569089702847	-0.463569089702847	-0.463569089702847	-0.463569089702847	-0.463569089702847	-0.463569089702847	-0.463569089702847	2.45367354261019	-0.463569089702847	1.93259117582239	-0.463569089702847	-0.463569089702847	-0.463569089702847	-0.463569089702847	-0.463569089702847	-0.463569089702847	-0.463569089702847	-0.463569089702847	2.41138404790056	-0.463569089702847	-0.463569089702847	-0.463569089702847	-0.463569089702847	-0.463569089702847	-0.463569089702847	-0.463569089702847	-0.463569089702847	1.39337390115366	3.22624735610661	4.3840128783977	-0.463569089702847	2.91075588821831	3.56901056455189	-0.463569089702847	2.2240750230413	-0.463569089702847	-0.463569089702847	2.73917020675894	-0.463569089702847	1.86138098991395	-0.463569089702847	3.29728871877114	-0.463569089702847	-0.463569089702847	-0.463569089702847	-0.463569089702847	-0.463569089702847	-0.463569089702847	-0.463569089702847	-0.463569089702847	-0.463569089702847	-0.463569089702847	-0.463569089702847	-0.463569089702847	-0.463569089702847	-0.463569089702847	1.62513017329845	-0.463569089702847	-0.463569089702847	-0.463569089702847	-0.463569089702847	-0.463569089702847	1.9955419458472	-0.463569089702847	-0.463569089702847	-0.463569089702847	-0.463569089702847	-0.463569089702847	-0.463569089702847	-0.463569089702847	1.77445247866691	-0.463569089702847	-0.463569089702847	-0.463569089702847	-0.463569089702847	-0.463569089702847	-0.463569089702847	-0.463569089702847	-0.463569089702847	-0.463569089702847	-0.463569089702847	-0.463569089702847	-0.463569089702847	-0.463569089702847	-0.463569089702847	2.38274357128087	2.09228691869179	-0.463569089702847	-0.463569089702847	-0.463569089702847	-0.463569089702847	-0.463569089702847	1.58141727530054	2.14444140416111	1.47682122766964	2.6540657314675	-0.463569089702847	1.47264563284525	-0.463569089702847	-0.463569089702847	-0.463569089702847	2.67201262525609	-0.463569089702847	-0.463569089702847	1.56681862127623	1.65016941038861	-0.463569089702847	-0.463569089702847	1.52938156171367	-0.463569089702847	1.99825013488977	-0.463569089702847	-0.463569089702847	1.91785822057021	1.94153437816133	1.62051004630499	-0.463569089702847	-0.463569089702847	2.05872188711378	1.64353072986657	1.65462171676473	2.09228691869179	-0.463569089702847	2.02248367465233	1.62946332119579	-0.463569089702847	2.4708924441946	-0.463569089702847	-0.463569089702847	-0.463569089702847	-0.463569089702847	-0.463569089702847	-0.463569089702847	-0.463569089702847	-0.463569089702847	-0.463569089702847	-0.463569089702847	1.67102320788571	1.25345950000736	-0.463569089702847	-0.463569089702847	-0.463569089702847	-0.463569089702847	-0.463569089702847	-0.463569089702847	-0.463569089702847	-0.463569089702847	1.42528647783059	-0.463569089702847	-0.463569089702847	1.39218853880542	-0.463569089702847	-0.463569089702847	-0.463569089702847	-0.463569089702847	1.47368764956189	1.45972514659565	-0.463569089702847	-0.463569089702847	-0.463569089702847	-0.463569089702847	-0.463569089702847	-0.463569089702847	-0.463569089702847	-0.463569089702847	-0.463569089702847	-0.463569089702847	-0.463569089702847	-0.463569089702847	-0.463569089702847	-0.463569089702847	-0.463569089702847	-0.463569089702847	-0.463569089702847	-0.463569089702847	-0.463569089702847	-0.463569089702847	-0.463569089702847	-0.463569089702847	-0.463569089702847	-0.463569089702847	-0.463569089702847	-0.463569089702847	-0.463569089702847	-0.463569089702847	2.22742884004342	-0.463569089702847	-0.463569089702847	-0.463569089702847	-0.463569089702847	2.75754375532519	-0.463569089702847	-0.463569089702847	-0.463569089702847	-0.463569089702847	-0.463569089702847	-0.463569089702847	-0.463569089702847	-0.463569089702847	-0.463569089702847	-0.463569089702847	-0.463569089702847	-0.463569089702847	-0.463569089702847	-0.463569089702847	-0.463569089702847	2.52195074988918	-0.463569089702847	-0.463569089702847	3.1514020701159	-0.463569089702847	-0.463569089702847	-0.463569089702847	-0.463569089702847	-0.463569089702847	-0.463569089702847	-0.463569089702847	-0.463569089702847	1.56566087439096	-0.463569089702847	1.51806669094761	1.96884274608455	1.6143858066798	-0.463569089702847	-0.463569089702847	-0.463569089702847	-0.463569089702847	2.32569783551495	-0.463569089702847	-0.463569089702847	-0.463569089702847	-0.463569089702847	2.10471443744903	-0.463569089702847	-0.463569089702847	-0.463569089702847	3.159644674155	1.85507967857435	-0.463569089702847	-0.463569089702847	1.34947534019131	-0.463569089702847	-0.463569089702847	-0.463569089702847	-0.463569089702847	1.34857573035837	1.53859466697881	-0.463569089702847	-0.463569089702847	-0.463569089702847	1.87891757639038	1.31037112302077	3.57246370154927	-0.463569089702847	-0.463569089702847	-0.463569089702847	1.58761968693242	1.43744537794306	-0.463569089702847	-0.463569089702847	-0.463569089702847	-0.463569089702847	1.51560219802461	1.77880201105326	2.8906797731531	-0.463569089702847	-0.463569089702847	-0.463569089702847	1.37021109681533	-0.463569089702847	-0.463569089702847	-0.463569089702847	-0.463569089702847	2.34356788897178	1.24887970387518	-0.463569089702847	1.03458130396389	-0.463569089702847	1.38299986705292	1.37483885181687	-0.463569089702847	1.40411813758912	-0.463569089702847	0.98827231316202	-0.463569089702847	1.43957232061325	-0.463569089702847	-0.463569089702847	0.635662839972653	1.29654880420478	2.17910346496259	-0.463569089702847	1.62451281365991	-0.463569089702847	-0.463569089702847	2.47715414034137	1.21090555987397	2.24009721402781	-0.463569089702847	-0.463569089702847	-0.463569089702847	-0.463569089702847	-0.463569089702847	-0.463569089702847	1.29929433856886	-0.463569089702847	1.2141265410145	-0.463569089702847	0.739991219287446	-0.463569089702847	-0.463569089702847	1.10701682211013	1.65557856254155	0.65822219918817	0.811706780982637	1.64300588089514	-0.463569089702847	-0.463569089702847	2.33152076845634	0.637759570965817	1.3436454075508	-0.463569089702847	-0.463569089702847	-0.463569089702847	-0.463569089702847	-0.463569089702847	-0.463569089702847	-0.463569089702847	-0.463569089702847	-0.463569089702847	2.03224342681359	-0.463569089702847	2.02479918367979	-0.463569089702847	-0.463569089702847	-0.463569089702847	-0.463569089702847	-0.463569089702847	2.40023347150022	1.74139138543764	-0.463569089702847	-0.463569089702847	-0.463569089702847	-0.463569089702847	-0.463569089702847	-0.463569089702847	3.16348211613498	-0.463569089702847	-0.463569089702847	-0.463569089702847	-0.463569089702847	-0.463569089702847	-0.463569089702847	-0.463569089702847	-0.463569089702847	-0.463569089702847	-0.463569089702847	-0.463569089702847	-0.463569089702847	-0.463569089702847	-0.463569089702847	-0.463569089702847	-0.463569089702847	-0.463569089702847	-0.463569089702847	-0.463569089702847	-0.463569089702847	-0.463569089702847	-0.463569089702847	2.11274457346034	-0.463569089702847	-0.463569089702847	-0.463569089702847	-0.463569089702847	-0.463569089702847	-0.463569089702847	-0.463569089702847	-0.463569089702847	-0.463569089702847	-0.463569089702847	-0.463569089702847	-0.463569089702847	1.46126544555188	-0.463569089702847	1.73859978619668	-0.463569089702847	3.19231694252196	-0.463569089702847	-0.463569089702847	-0.463569089702847	-0.463569089702847	1.70303311065745	1.92078777090173	-0.463569089702847	-0.463569089702847	-0.463569089702847	-0.463569089702847	-0.463569089702847	-0.463569089702847	-0.463569089702847	-0.463569089702847	-0.463569089702847	-0.463569089702847	-0.463569089702847	1.79233693929755	-0.463569089702847	-0.463569089702847	-0.463569089702847	-0.463569089702847	-0.463569089702847	-0.463569089702847	-0.463569089702847	-0.463569089702847	-0.463569089702847	-0.463569089702847	-0.463569089702847	2.01878949598086	-0.463569089702847	-0.463569089702847	-0.463569089702847	-0.463569089702847	1.63257094851579	-0.463569089702847	-0.463569089702847	-0.463569089702847	-0.463569089702847	-0.463569089702847	-0.463569089702847	-0.463569089702847	-0.463569089702847	-0.463569089702847	-0.463569089702847	-0.463569089702847	-0.463569089702847	-0.463569089702847	-0.463569089702847	-0.463569089702847	-0.463569089702847	-0.463569089702847	2.0091540283172	1.72304706375336	-0.463569089702847	-0.463569089702847	-0.463569089702847	-0.463569089702847	-0.463569089702847	-0.463569089702847	-0.463569089702847	-0.463569089702847	-0.463569089702847	1.55788483450263	-0.463569089702847	2.04256632951414	1.64921811432467	1.90953442671537	-0.463569089702847	-0.463569089702847	-0.463569089702847	-0.463569089702847	-0.463569089702847	-0.463569089702847	-0.463569089702847	1.61621879008712	-0.463569089702847	-0.463569089702847	-0.463569089702847	-0.463569089702847	-0.463569089702847	1.96533448213586	-0.463569089702847	-0.463569089702847	-0.463569089702847	-0.463569089702847	-0.463569089702847	-0.463569089702847	-0.463569089702847	-0.463569089702847	2.40023347150022	-0.463569089702847	-0.463569089702847	1.91911270662103	-0.463569089702847	-0.463569089702847	-0.463569089702847	-0.463569089702847	-0.463569089702847	-0.463569089702847	-0.463569089702847	-0.463569089702847	-0.463569089702847	-0.463569089702847	-0.463569089702847	1.7802561975999	1.65685588935776	-0.463569089702847	1.79307394372622	-0.463569089702847	-0.463569089702847	-0.463569089702847	-0.463569089702847	-0.463569089702847	-0.463569089702847	-0.463569089702847	-0.463569089702847	-0.463569089702847	-0.463569089702847	-0.463569089702847	-0.463569089702847	-0.463569089702847	-0.463569089702847	1.97545312538853	-0.463569089702847	-0.463569089702847	-0.463569089702847	-0.463569089702847	-0.463569089702847	-0.463569089702847	-0.463569089702847	-0.463569089702847	-0.463569089702847	1.86772238365746	-0.463569089702847	2.52739936706742	-0.463569089702847	1.69202056323646	-0.463569089702847	1.42750677475017	-0.463569089702847	1.54648731322746	-0.463569089702847	-0.463569089702847	-0.463569089702847	-0.463569089702847	-0.463569089702847	-0.463569089702847	-0.463569089702847	-0.463569089702847	-0.463569089702847	-0.463569089702847	-0.463569089702847	-0.463569089702847	-0.463569089702847	-0.463569089702847	-0.463569089702847	-0.463569089702847	-0.463569089702847	-0.463569089702847	-0.463569089702847	-0.463569089702847	-0.463569089702847	1.71146214251015	2.70703055173463	-0.463569089702847	-0.463569089702847	-0.463569089702847	2.12083535569225	1.91119372146282	-0.463569089702847	-0.463569089702847	-0.463569089702847	3.09819365162637	1.58643499910821	-0.463569089702847	-0.463569089702847	-0.463569089702847	1.75724717355548	-0.463569089702847	-0.463569089702847	-0.463569089702847	-0.463569089702847	1.95098819315901	2.77619599174657	-0.463569089702847	-0.463569089702847	-0.463569089702847	-0.463569089702847	-0.463569089702847	-0.463569089702847	-0.463569089702847	-0.463569089702847	-0.463569089702847	-0.463569089702847	-0.463569089702847	-0.463569089702847	-0.463569089702847	-0.463569089702847	-0.463569089702847	-0.463569089702847	-0.463569089702847	1.98388753326862	-0.463569089702847	-0.463569089702847	-0.463569089702847	-0.463569089702847	-0.463569089702847	-0.463569089702847	-0.463569089702847	-0.463569089702847	-0.463569089702847	-0.463569089702847	-0.463569089702847	1.58525185657925	-0.463569089702847	1.74840613426038	-0.463569089702847	-0.463569089702847	-0.463569089702847	-0.463569089702847	-0.463569089702847	-0.463569089702847	-0.463569089702847	-0.463569089702847	-0.463569089702847	2.27139697548125	-0.463569089702847	-0.463569089702847	-0.463569089702847	-0.463569089702847	1.4857615292754	-0.463569089702847	-0.463569089702847	-0.463569089702847	1.58702714964947	-0.463569089702847	-0.463569089702847	-0.463569089702847	-0.463569089702847	-0.463569089702847	1.36285995962802	-0.463569089702847	-0.463569089702847	-0.463569089702847	-0.463569089702847	-0.463569089702847	1.60436946588614	-0.463569089702847	-0.463569089702847	-0.463569089702847	-0.463569089702847	-0.463569089702847	-0.463569089702847	-0.463569089702847	1.83525687596004	-0.463569089702847	-0.463569089702847	-0.463569089702847	2.20855758014855	2.37889296581049	-0.463569089702847	2.26327212291982	1.74805417715364	-0.463569089702847	-0.463569089702847	2.56814298029117	1.55416470407514	1.50743661666015	1.40990496006637	-0.463569089702847	1.57146454809601	-0.463569089702847	-0.463569089702847	-0.463569089702847	-0.463569089702847	-0.463569089702847	-0.463569089702847	1.72682551373583	-0.463569089702847	-0.463569089702847	-0.463569089702847	1.33078774459597	1.44220704282566	-0.463569089702847	2.17682920563089	-0.463569089702847	-0.463569089702847	-0.463569089702847	1.40435846397667	-0.463569089702847	-0.463569089702847	-0.463569089702847	1.42948524706589	1.77156359212661	3.5389602599546	-0.463569089702847	-0.463569089702847	-0.463569089702847	-0.463569089702847	-0.463569089702847	1.57408844042418	-0.463569089702847	-0.463569089702847	-0.463569089702847	-0.463569089702847	-0.463569089702847	-0.463569089702847	-0.463569089702847	-0.463569089702847	-0.463569089702847	-0.463569089702847	-0.463569089702847	-0.463569089702847	-0.463569089702847	1.43644629220217	-0.463569089702847	-0.463569089702847	-0.463569089702847	-0.463569089702847	-0.463569089702847	-0.463569089702847	-0.463569089702847	-0.463569089702847	-0.463569089702847	1.11064698751932	-0.463569089702847	-0.463569089702847	-0.463569089702847	-0.463569089702847	1.70943232843582	-0.463569089702847	-0.463569089702847	-0.463569089702847	1.48470495201237	-0.463569089702847	-0.463569089702847	1.37205910689576	-0.463569089702847	1.11913234645127	1.20525415647802	-0.463569089702847	2.3457438251378	1.14087028697678	-0.463569089702847	-0.463569089702847	-0.463569089702847	-0.463569089702847	-0.463569089702847	-0.463569089702847	-0.463569089702847	-0.463569089702847	-0.463569089702847	-0.463569089702847	-0.463569089702847	-0.463569089702847	-0.463569089702847	-0.463569089702847	-0.463569089702847	1.37021109681533	-0.463569089702847	-0.463569089702847	-0.463569089702847	-0.463569089702847	1.21166222712035	-0.463569089702847	-0.463569089702847	-0.463569089702847	-0.463569089702847	1.83564177103748	-0.463569089702847	1.60769607397435	-0.463569089702847	-0.463569089702847	-0.463569089702847	1.43420261320733	1.39670185467504	-0.463569089702847	-0.463569089702847	-0.463569089702847	-0.463569089702847	-0.463569089702847	1.19685433679415	1.73825140747159	-0.463569089702847	-0.463569089702847	2.26298304367469	1.03413526507437	-0.463569089702847	1.10948997519522	-0.463569089702847	-0.463569089702847	-0.463569089702847	-0.463569089702847	-0.463569089702847	-0.463569089702847	-0.463569089702847	-0.463569089702847	-0.463569089702847	-0.463569089702847	-0.463569089702847	-0.463569089702847	1.80084627188377	1.79160049143835	-0.463569089702847	-0.463569089702847	-0.463569089702847	-0.463569089702847	1.34835098162312	1.05709846759385	-0.463569089702847	-0.463569089702847	-0.463569089702847	-0.463569089702847	-0.463569089702847	-0.463569089702847	-0.463569089702847	-0.463569089702847	-0.463569089702847	-0.463569089702847	-0.463569089702847	1.41378499257272	1.40459885893013	-0.463569089702847	-0.463569089702847	-0.463569089702847	-0.463569089702847	2.29523971166419	-0.463569089702847	1.00005600538359	0.949885626642613	-0.463569089702847	-0.463569089702847	-0.463569089702847	-0.463569089702847	-0.463569089702847	-0.463569089702847	-0.463569089702847	-0.463569089702847	-0.463569089702847	-0.463569089702847	-0.463569089702847	-0.463569089702847	-0.463569089702847	-0.463569089702847	-0.463569089702847	1.42577937649389	-0.463569089702847	-0.463569089702847	-0.463569089702847	-0.463569089702847	1.00931543338489	-0.463569089702847	-0.463569089702847	1.14831843589655	1.00631027537992	1.37879279145054	1.84628545751449	1.28889005504153	-0.463569089702847	-0.463569089702847	-0.463569089702847	2.49189676176349	-0.463569089702847	2.16328258148268	-0.463569089702847	-0.463569089702847	2.54389792798734	-0.463569089702847	-0.463569089702847	-0.463569089702847	-0.463569089702847	-0.463569089702847	-0.463569089702847	-0.463569089702847	1.36263128462562	-0.463569089702847	-0.463569089702847	-0.463569089702847	-0.463569089702847	-0.463569089702847	-0.463569089702847	-0.463569089702847	-0.463569089702847	-0.463569089702847	-0.463569089702847	-0.463569089702847	-0.463569089702847	2.59327805475702	1.26371078783472	-0.463569089702847	-0.463569089702847	-0.463569089702847	-0.463569089702847	-0.463569089702847	-0.463569089702847	2.08367307356043	-0.463569089702847	-0.463569089702847	2.1630186423652	-0.463569089702847	-0.463569089702847	1.26330625663418	-0.463569089702847	-0.463569089702847	-0.463569089702847	-0.463569089702847	2.5147249463479	-0.463569089702847	-0.463569089702847	-0.463569089702847	-0.463569089702847	1.86256693513357	-0.463569089702847	-0.463569089702847	-0.463569089702847	-0.463569089702847	-0.463569089702847	-0.463569089702847	-0.463569089702847	-0.463569089702847	-0.463569089702847	-0.463569089702847	-0.463569089702847	-0.463569089702847	-0.463569089702847	-0.463569089702847	-0.463569089702847	-0.463569089702847	-0.463569089702847	-0.463569089702847	-0.463569089702847	-0.463569089702847	-0.463569089702847	1.27635489286647	1.1045520303273	2.1590672413557	-0.463569089702847	-0.463569089702847	-0.463569089702847	-0.463569089702847	-0.463569089702847	-0.463569089702847	-0.463569089702847	-0.463569089702847	2.27023264686403	-0.463569089702847	-0.463569089702847	-0.463569089702847	-0.463569089702847	-0.463569089702847	-0.463569089702847	1.17183701497206	-0.463569089702847	-0.463569089702847	1.67786132768838	-0.463569089702847	-0.463569089702847	-0.463569089702847	1.24630289765217	-0.463569089702847	-0.463569089702847	1.37855968633833	-0.463569089702847	-0.463569089702847	2.13978195583202	-0.463569089702847	-0.463569089702847	0.900792597588243	-0.463569089702847	-0.463569089702847	-0.463569089702847	-0.463569089702847	-0.463569089702847	-0.463569089702847	-0.463569089702847	2.22073138290439	-0.463569089702847	-0.463569089702847	-0.463569089702847	-0.463569089702847	-0.463569089702847	-0.463569089702847	1.30374933743101	1.17634110030843	2.23839968179398	-0.463569089702847	-0.463569089702847	-0.463569089702847	-0.463569089702847	-0.463569089702847	-0.463569089702847	-0.463569089702847	-0.463569089702847	-0.463569089702847	-0.463569089702847	-0.463569089702847	-0.463569089702847	-0.463569089702847	-0.463569089702847	1.34947534019131	-0.463569089702847	-0.463569089702847	-0.463569089702847	-0.463569089702847	-0.463569089702847	-0.463569089702847	-0.463569089702847	1.3888784178596	1.29213345998744	-0.463569089702847	-0.463569089702847	1.4243015370007	-0.463569089702847	-0.463569089702847	-0.463569089702847	-0.463569089702847	-0.463569089702847	-0.463569089702847	-0.463569089702847	-0.463569089702847	-0.463569089702847	-0.463569089702847	-0.463569089702847	1.52246505772389	-0.463569089702847	-0.463569089702847	1.36080415715877	1.825301886922	-0.463569089702847	2.21076099229787	-0.463569089702847	-0.463569089702847	-0.463569089702847	-0.463569089702847	-0.463569089702847	1.26411552624872	2.01971181683966	-0.463569089702847	-0.463569089702847	-0.463569089702847	-0.463569089702847	-0.463569089702847	-0.463569089702847	-0.463569089702847	-0.463569089702847	-0.463569089702847	1.89676643909465	2.56776620031492	-0.463569089702847	-0.463569089702847	-0.463569089702847	2.08122473348827	1.34185988172691	-0.463569089702847	-0.463569089702847	-0.463569089702847	-0.463569089702847	3.11406515002459	-0.463569089702847	-0.463569089702847	-0.463569089702847	1.58525185657925	2.42131337545379	1.57935920694542	1.69036315027761	-0.463569089702847	-0.463569089702847	-0.463569089702847	-0.463569089702847	-0.463569089702847	-0.463569089702847	-0.463569089702847	2.27197959627613	-0.463569089702847	-0.463569089702847	-0.463569089702847	-0.463569089702847	-0.463569089702847	-0.463569089702847	-0.463569089702847	1.92878226636509	-0.463569089702847	1.7487582203046	-0.463569089702847	1.49399366478672	-0.463569089702847	-0.463569089702847	-0.463569089702847	-0.463569089702847	1.98656539447505	-0.463569089702847	-0.463569089702847	-0.463569089702847	-0.463569089702847	-0.463569089702847	-0.463569089702847	-0.463569089702847	-0.463569089702847	-0.463569089702847	-0.463569089702847	-0.463569089702847	-0.463569089702847	-0.463569089702847	-0.463569089702847	2.77440737423901	3.36008136095373	-0.463569089702847	1.91618798252936	-0.463569089702847	-0.463569089702847	-0.463569089702847	-0.463569089702847	-0.463569089702847	-0.463569089702847	2.05680833262007	-0.463569089702847	-0.463569089702847	-0.463569089702847	-0.463569089702847	-0.463569089702847	-0.463569089702847	-0.463569089702847	-0.463569089702847	-0.463569089702847	-0.463569089702847	-0.463569089702847	-0.463569089702847	-0.463569089702847	-0.463569089702847	1.39622562410484	1.44321288321327	-0.463569089702847	-0.463569089702847	-0.463569089702847	-0.463569089702847	-0.463569089702847	-0.463569089702847	-0.463569089702847	-0.463569089702847	-0.463569089702847	-0.463569089702847	-0.463569089702847	-0.463569089702847	-0.463569089702847	-0.463569089702847	-0.463569089702847	-0.463569089702847	-0.463569089702847	-0.463569089702847	-0.463569089702847	-0.463569089702847	1.69701035268945	-0.463569089702847	-0.463569089702847	-0.463569089702847	-0.463569089702847	-0.463569089702847	1.54790408864758	2.6642301358404	1.32508905590215	2.18892368199923	-0.463569089702847	1.86653029935648	1.48259563308358	-0.463569089702847	-0.463569089702847	2.29464484142926	1.56450461508122	-0.463569089702847	1.70555395575876	-0.463569089702847	1.2160275411358	-0.463569089702847	-0.463569089702847	-0.463569089702847	2.0809802094674	1.48154288633326	-0.463569089702847	-0.463569089702847	-0.463569089702847	-0.463569089702847	-0.463569089702847	-0.463569089702847	-0.463569089702847	-0.463569089702847	-0.463569089702847	-0.463569089702847	-0.463569089702847	1.23803533399401	-0.463569089702847	-0.463569089702847	-0.463569089702847	-0.463569089702847	-0.463569089702847	-0.463569089702847	2.72879331869645	-0.463569089702847	-0.463569089702847	-0.463569089702847	-0.463569089702847	-0.463569089702847	-0.463569089702847	-0.463569089702847	-0.463569089702847	-0.463569089702847	-0.463569089702847	-0.463569089702847	-0.463569089702847	-0.463569089702847	-0.463569089702847	-0.463569089702847	-0.463569089702847	-0.463569089702847	-0.463569089702847	-0.463569089702847	-0.463569089702847	-0.463569089702847	2.71339119626475	-0.463569089702847	-0.463569089702847	3.10359138918334	-0.463569089702847	-0.463569089702847	-0.463569089702847	-0.463569089702847	-0.463569089702847	2.85756610867236	-0.463569089702847	-0.463569089702847	-0.463569089702847	-0.463569089702847	-0.463569089702847	1.50960671371075	-0.463569089702847	2.17549362095724	-0.463569089702847	1.62297122473507	-0.463569089702847	-0.463569089702847	-0.463569089702847	-0.463569089702847	-0.463569089702847	-0.463569089702847	-0.463569089702847	-0.463569089702847	-0.463569089702847	-0.463569089702847	2.1787017799509	-0.463569089702847	-0.463569089702847	-0.463569089702847	-0.463569089702847	-0.463569089702847	-0.463569089702847	-0.463569089702847	-0.463569089702847	-0.463569089702847	-0.463569089702847	-0.463569089702847	-0.463569089702847	-0.463569089702847	-0.463569089702847	-0.463569089702847	-0.463569089702847	-0.463569089702847	-0.463569089702847	2.13462828471591	-0.463569089702847	-0.463569089702847	-0.463569089702847	-0.463569089702847	-0.463569089702847	-0.463569089702847	-0.463569089702847	2.04539936056268	-0.463569089702847	-0.463569089702847	-0.463569089702847	-0.463569089702847	-0.463569089702847	-0.463569089702847	-0.463569089702847	-0.463569089702847	3.0314609972961	2.56475625647004	2.8681215618532	-0.463569089702847	-0.463569089702847	-0.463569089702847	-0.463569089702847	-0.463569089702847	2.26500817764255	-0.463569089702847	-0.463569089702847	-0.463569089702847	-0.463569089702847	-0.463569089702847	-0.463569089702847	-0.463569089702847	-0.463569089702847	-0.463569089702847	-0.463569089702847	-0.463569089702847	-0.463569089702847	-0.463569089702847	-0.463569089702847	-0.463569089702847	-0.463569089702847	-0.463569089702847	-0.463569089702847	-0.463569089702847	-0.463569089702847	-0.463569089702847	-0.463569089702847	2.88363546171179	-0.463569089702847	2.27081465910259	2.19162963978755	-0.463569089702847	-0.463569089702847	-0.463569089702847	-0.463569089702847	-0.463569089702847	-0.463569089702847	-0.463569089702847	-0.463569089702847	-0.463569089702847	-0.463569089702847	1.95012513707589	-0.463569089702847	-0.463569089702847	-0.463569089702847	-0.463569089702847	-0.463569089702847	2.62922155199219	-0.463569089702847	1.40556112504323	1.8169562493746	-0.463569089702847	-0.463569089702847	-0.463569089702847	-0.463569089702847	-0.463569089702847	-0.463569089702847	-0.463569089702847	-0.463569089702847	-0.463569089702847	-0.463569089702847	-0.463569089702847	-0.463569089702847	-0.463569089702847	1.49532872048188	-0.463569089702847	-0.463569089702847	-0.463569089702847	-0.463569089702847	2.22017509521419	-0.463569089702847	-0.463569089702847	-0.463569089702847	-0.463569089702847	-0.463569089702847	-0.463569089702847	-0.463569089702847	-0.463569089702847	-0.463569089702847	-0.463569089702847	-0.463569089702847	1.9149371073161	-0.463569089702847	-0.463569089702847	2.45606888611844	-0.463569089702847	-0.463569089702847	-0.463569089702847	1.77192423224089	1.6726468090278	-0.463569089702847	-0.463569089702847	-0.463569089702847	-0.463569089702847	-0.463569089702847	-0.463569089702847	-0.463569089702847	-0.463569089702847	-0.463569089702847	-0.463569089702847	-0.463569089702847	-0.463569089702847	-0.463569089702847	-0.463569089702847	2.56175392569937	1.91535389421562	-0.463569089702847	-0.463569089702847	-0.463569089702847	-0.463569089702847	-0.463569089702847	-0.463569089702847	-0.463569089702847	-0.463569089702847	-0.463569089702847	-0.463569089702847	-0.463569089702847	2.04824004086992	1.88052715607175	1.97810918795429	-0.463569089702847	-0.463569089702847	2.13360050105229	1.76617005173226	-0.463569089702847	-0.463569089702847	1.29066706863373	-0.463569089702847	-0.463569089702847	-0.463569089702847	1.89105281144014	2.1142569519256	1.92625088995469	2.34917161246098	2.02619095342111	2.52558035907731	-0.463569089702847	-0.463569089702847	2.04634540233717	-0.463569089702847	-0.463569089702847	-0.463569089702847	-0.463569089702847	1.54989135469005	-0.463569089702847	2.1512073956772	2.36488419750004	-0.463569089702847	1.19222732280157	1.2629019324754	-0.463569089702847	-0.463569089702847	2.85279746474223	-0.463569089702847	-0.463569089702847	-0.463569089702847	-0.463569089702847	1.81544643830212	-0.463569089702847	-0.463569089702847	3.1929373916483	-0.463569089702847	1.70236201769775	-0.463569089702847	-0.463569089702847	-0.463569089702847	-0.463569089702847	-0.463569089702847	-0.463569089702847	-0.463569089702847	-0.463569089702847	-0.463569089702847	-0.463569089702847	-0.463569089702847	1.95618185047808	2.08244819845316	-0.463569089702847	-0.463569089702847	-0.463569089702847	-0.463569089702847	3.04985994326466	-0.463569089702847	-0.463569089702847	-0.463569089702847	1.79602754130622	-0.463569089702847	-0.463569089702847	-0.463569089702847	-0.463569089702847	-0.463569089702847	-0.463569089702847	-0.463569089702847	-0.463569089702847	-0.463569089702847	-0.463569089702847	-0.463569089702847	2.74264879023258	-0.463569089702847	-0.463569089702847	-0.463569089702847	-0.463569089702847	-0.463569089702847	2.45435742228846	1.79491889443585	2.92731276238379	-0.463569089702847	-0.463569089702847	1.98121658867328	-0.463569089702847	-0.463569089702847	-0.463569089702847	-0.463569089702847	-0.463569089702847	-0.463569089702847	1.61805544390144	-0.463569089702847	-0.463569089702847	-0.463569089702847	-0.463569089702847	-0.463569089702847	-0.463569089702847	-0.463569089702847	-0.463569089702847	-0.463569089702847	-0.463569089702847	-0.463569089702847	-0.463569089702847	2.44143217229708	-0.463569089702847	-0.463569089702847	-0.463569089702847	-0.463569089702847	1.63787804673763	-0.463569089702847	1.89472213443825	-0.463569089702847	-0.463569089702847	-0.463569089702847	-0.463569089702847	-0.463569089702847	-0.463569089702847	-0.463569089702847	1.52688539694626	1.81809013148779	-0.463569089702847	-0.463569089702847	-0.463569089702847	-0.463569089702847	-0.463569089702847	-0.463569089702847	-0.463569089702847	-0.463569089702847	-0.463569089702847	-0.463569089702847	-0.463569089702847	-0.463569089702847	-0.463569089702847	-0.463569089702847	-0.463569089702847	-0.463569089702847	1.98925020286769	-0.463569089702847	2.47855020704016	-0.463569089702847	-0.463569089702847	-0.463569089702847	-0.463569089702847	-0.463569089702847	-0.463569089702847	-0.463569089702847	1.81582367366482	2.25291235015426	-0.463569089702847	-0.463569089702847	-0.463569089702847	-0.463569089702847	-0.463569089702847	-0.463569089702847	-0.463569089702847	-0.463569089702847	-0.463569089702847	2.1590672413557	-0.463569089702847	-0.463569089702847	-0.463569089702847	-0.463569089702847	-0.463569089702847	-0.463569089702847	-0.463569089702847	-0.463569089702847	-0.463569089702847	-0.463569089702847	-0.463569089702847	1.73999456935389	-0.463569089702847	-0.463569089702847	-0.463569089702847	-0.463569089702847	1.21336745098845	-0.463569089702847	-0.463569089702847	-0.463569089702847	-0.463569089702847	-0.463569089702847	-0.463569089702847	-0.463569089702847	-0.463569089702847	2.31777799211073	-0.463569089702847	-0.463569089702847	-0.463569089702847	-0.463569089702847	-0.463569089702847	-0.463569089702847	-0.463569089702847	-0.463569089702847	-0.463569089702847	2.17977326918845	-0.463569089702847	-0.463569089702847	1.42380949429269	-0.463569089702847	3.72489460261908	-0.463569089702847	-0.463569089702847	-0.463569089702847	-0.463569089702847	-0.463569089702847	1.80943029928632	-0.463569089702847	-0.463569089702847	-0.463569089702847	-0.463569089702847	1.51478222721262	-0.463569089702847	-0.463569089702847	-0.463569089702847	-0.463569089702847	-0.463569089702847	-0.463569089702847	-0.463569089702847	-0.463569089702847	-0.463569089702847	2.64841081385814	-0.463569089702847	-0.463569089702847	-0.463569089702847	-0.463569089702847	-0.463569089702847	-0.463569089702847	-0.463569089702847	-0.463569089702847	-0.463569089702847	-0.463569089702847	-0.463569089702847	-0.463569089702847	-0.463569089702847	-0.463569089702847	-0.463569089702847	-0.463569089702847	-0.463569089702847	-0.463569089702847	1.57730581022566	-0.463569089702847	-0.463569089702847	-0.463569089702847	1.52494878330399	-0.463569089702847	-0.463569089702847	-0.463569089702847	1.77698733560421	1.62451281365991	-0.463569089702847	-0.463569089702847	-0.463569089702847	1.55874552192827	-0.463569089702847	-0.463569089702847	-0.463569089702847	1.98077210155304	-0.463569089702847	-0.463569089702847	-0.463569089702847	-0.463569089702847	-0.463569089702847	-0.463569089702847	1.53104958191416	1.79344265487516	-0.463569089702847	-0.463569089702847	3.46749573110523	-0.463569089702847	1.66198278729173	1.92540849605699	-0.463569089702847	1.69601028169864	-0.463569089702847	-0.463569089702847	-0.463569089702847	-0.463569089702847	-0.463569089702847	-0.463569089702847	-0.463569089702847	-0.463569089702847	-0.463569089702847	1.55216793545937	1.11197153509832	-0.463569089702847	-0.463569089702847	-0.463569089702847	-0.463569089702847	-0.463569089702847	-0.463569089702847	-0.463569089702847	-0.463569089702847	2.24492108001183	1.67851518676536	-0.463569089702847	-0.463569089702847	-0.463569089702847	-0.463569089702847	1.4857615292754	-0.463569089702847	2.3731412928898	-0.463569089702847	-0.463569089702847	1.72716975266311	-0.463569089702847	-0.463569089702847	-0.463569089702847	-0.463569089702847	-0.463569089702847	-0.463569089702847	1.95098819315901	3.3412093740111	-0.463569089702847	-0.463569089702847	1.48734879959647	1.34902541224166	1.30035281662165	-0.463569089702847	-0.463569089702847	1.82225891736727	-0.463569089702847	-0.463569089702847	2.01971181683966	-0.463569089702847	-0.463569089702847	-0.463569089702847	-0.463569089702847	-0.463569089702847	1.64573834756499	-0.463569089702847	-0.463569089702847	-0.463569089702847	-0.463569089702847	2.27256252176372	2.09624799944406	-0.463569089702847	-0.463569089702847	-0.463569089702847	-0.463569089702847	-0.463569089702847	-0.463569089702847	-0.463569089702847	-0.463569089702847	-0.463569089702847	-0.463569089702847	-0.463569089702847	-0.463569089702847	-0.463569089702847	-0.463569089702847	-0.463569089702847	-0.463569089702847	-0.463569089702847	-0.463569089702847	-0.463569089702847	1.76366332310347	-0.463569089702847	-0.463569089702847	-0.463569089702847	-0.463569089702847	-0.463569089702847	-0.463569089702847	-0.463569089702847	-0.463569089702847	-0.463569089702847	-0.463569089702847	-0.463569089702847	-0.463569089702847	-0.463569089702847	-0.463569089702847	-0.463569089702847	-0.463569089702847	-0.463569089702847	-0.463569089702847	1.89594821942075	-0.463569089702847	-0.463569089702847	-0.463569089702847	-0.463569089702847	-0.463569089702847	-0.463569089702847	-0.463569089702847	-0.463569089702847	-0.463569089702847	-0.463569089702847	-0.463569089702847	-0.463569089702847	-0.463569089702847	-0.463569089702847	-0.463569089702847	-0.463569089702847	-0.463569089702847	-0.463569089702847	-0.463569089702847	-0.463569089702847	-0.463569089702847	-0.463569089702847	-0.463569089702847	-0.463569089702847	-0.463569089702847	-0.463569089702847	-0.463569089702847	-0.463569089702847	-0.463569089702847	-0.463569089702847	-0.463569089702847	-0.463569089702847	-0.463569089702847	1.3528576653699	-0.463569089702847	-0.463569089702847	0.920844115332662	1.47734459177551	-0.463569089702847	-0.463569089702847	-0.463569089702847	-0.463569089702847	1.95098819315901	1.77843880444947	-0.463569089702847	-0.463569089702847	-0.463569089702847	-0.463569089702847	-0.463569089702847	-0.463569089702847	-0.463569089702847	-0.463569089702847	-0.463569089702847	-0.463569089702847	-0.463569089702847	2.0123559685774	-0.463569089702847	-0.463569089702847	2.00368779055099	-0.463569089702847	-0.463569089702847	2.74351997998924	-0.463569089702847	2.80151242974909	-0.463569089702847	-0.463569089702847	1.67134770285496	-0.463569089702847	-0.463569089702847	-0.463569089702847	-0.463569089702847	1.7128177680065	-0.463569089702847	1.7802561975999	-0.463569089702847	-0.463569089702847	-0.463569089702847	-0.463569089702847	-0.463569089702847	3.11289721806386	-0.463569089702847	2.00119199915719	-0.463569089702847	-0.463569089702847	-0.463569089702847	-0.463569089702847	1.94025196898129	-0.463569089702847	-0.463569089702847	2.4367063610599	-0.463569089702847	-0.463569089702847	-0.463569089702847	-0.463569089702847	-0.463569089702847	-0.463569089702847	1.77807573368795	1.78062008469735	-0.463569089702847	1.57467256496778	-0.463569089702847	-0.463569089702847	-0.463569089702847	-0.463569089702847	-0.463569089702847	1.68705704824383	-0.463569089702847	-0.463569089702847	-0.463569089702847	-0.463569089702847	-0.463569089702847	-0.463569089702847	-0.463569089702847	-0.463569089702847	-0.463569089702847	-0.463569089702847	-0.463569089702847	2.3601475784803	-0.463569089702847	1.70269750467763	-0.463569089702847	-0.463569089702847	-0.463569089702847	-0.463569089702847	-0.463569089702847	-0.463569089702847	-0.463569089702847	-0.463569089702847	-0.463569089702847	-0.463569089702847	-0.463569089702847	-0.463569089702847	-0.463569089702847	-0.463569089702847	-0.463569089702847	-0.463569089702847	-0.463569089702847	2.03458064116097	1.65048672576378	-0.463569089702847	-0.463569089702847	-0.463569089702847	-0.463569089702847	-0.463569089702847	-0.463569089702847	-0.463569089702847	-0.463569089702847	1.86692750270741	-0.463569089702847	-0.463569089702847	-0.463569089702847	-0.463569089702847	-0.463569089702847	-0.463569089702847	-0.463569089702847	-0.463569089702847	-0.463569089702847	-0.463569089702847	1.07356474971359	1.13794613938311	1.26837783347198	-0.463569089702847	-0.463569089702847	-0.463569089702847	-0.463569089702847	2.6272401608781	1.74770234890526	3.27245003743489	2.33428950924693	1.42454766523072	-0.463569089702847	-0.463569089702847	-0.463569089702847	-0.463569089702847	-0.463569089702847	-0.463569089702847	1.67199703055192	1.21071650919616	-0.463569089702847	-0.463569089702847	-0.463569089702847	1.43271009722734	-0.463569089702847	-0.463569089702847	-0.463569089702847	-0.463569089702847	-0.463569089702847	2.60177555869083	-0.463569089702847	-0.463569089702847	-0.463569089702847	-0.463569089702847	2.29434752468893	-0.463569089702847	-0.463569089702847	-0.463569089702847	1.62420428911344	-0.463569089702847	-0.463569089702847	-0.463569089702847	-0.463569089702847	-0.463569089702847	2.29256527923471	-0.463569089702847	-0.463569089702847	-0.463569089702847	1.57175571513841	2.77262134697295	-0.463569089702847	-0.463569089702847	-0.463569089702847	-0.463569089702847	-0.463569089702847	-0.463569089702847	-0.463569089702847	-0.463569089702847	-0.463569089702847	-0.463569089702847	-0.463569089702847	-0.463569089702847	-0.463569089702847	-0.463569089702847	-0.463569089702847	-0.463569089702847	-0.463569089702847	2.73960449035867	-0.463569089702847	-0.463569089702847	1.57262978058669	-0.463569089702847	-0.463569089702847	-0.463569089702847	-0.463569089702847	-0.463569089702847	1.02292962150633	3.81398589206748	2.31717107200152	-0.463569089702847	1.65462171676473	1.1604277248196	1.64573834756499	-0.463569089702847	-0.463569089702847	-0.463569089702847	1.12047234215499	1.86236917962066	-0.463569089702847	2.30090677653247	-0.463569089702847	-0.463569089702847	-0.463569089702847	1.8689158922993	-0.463569089702847	-0.463569089702847	1.82301877897029	-0.463569089702847	-0.463569089702847	-0.463569089702847	-0.463569089702847	-0.463569089702847	-0.463569089702847	-0.463569089702847	-0.463569089702847	-0.463569089702847	-0.463569089702847	-0.463569089702847	-0.463569089702847	-0.463569089702847	-0.463569089702847	-0.463569089702847	-0.463569089702847	-0.463569089702847	-0.463569089702847	1.69934797826813	-0.463569089702847	-0.463569089702847	-0.463569089702847	-0.463569089702847	-0.463569089702847	-0.463569089702847	-0.463569089702847	-0.463569089702847	-0.463569089702847	-0.463569089702847	-0.463569089702847	-0.463569089702847	-0.463569089702847	-0.463569089702847	0.680669755410868	0.616112026005951	0.531628721755502	1.49979366432497	1.3275681982046	2.33428950924693	-0.463569089702847	-0.463569089702847	-0.463569089702847	-0.463569089702847	-0.463569089702847	-0.463569089702847	3.71345223834019	-0.463569089702847	-0.463569089702847	-0.463569089702847	-0.463569089702847	-0.463569089702847	-0.463569089702847	1.66037759962931	-0.463569089702847	1.2478876220588	-0.463569089702847	-0.463569089702847	-0.463569089702847	-0.463569089702847	-0.463569089702847	-0.463569089702847	-0.463569089702847	1.49399366478672	-0.463569089702847	-0.463569089702847	-0.463569089702847	-0.463569089702847	-0.463569089702847	-0.463569089702847	-0.463569089702847	-0.463569089702847	1.75122643952431	-0.463569089702847	1.68310499913421	1.12754767304571	1.52026313904931	-0.463569089702847	-0.463569089702847	-0.463569089702847	2.61020376442925	0.903357115240219	1.91597939609919	1.31467224143579	1.12147894597637	-0.463569089702847	-0.463569089702847	-0.463569089702847	-0.463569089702847	-0.463569089702847	-0.463569089702847	1.49346021240679	1.0840123164093	-0.463569089702847	1.52965934746436	-0.463569089702847	1.26209390459735	1.03786096588366	-0.463569089702847	-0.463569089702847	1.19852694534582	-0.463569089702847	-0.463569089702847	1.30705343467307	-0.463569089702847	0.898238243629593	1.12568802626217	1.00388710022881	-0.463569089702847	-0.463569089702847	-0.463569089702847	-0.463569089702847	-0.463569089702847	-0.463569089702847	-0.463569089702847	-0.463569089702847	-0.463569089702847	-0.463569089702847	-0.463569089702847	-0.463569089702847	-0.463569089702847	-0.463569089702847	-0.463569089702847	2.91025753977883	1.98210613690535	2.526307625269	1.8594075445479	-0.463569089702847	-0.463569089702847	1.85037974259795	-0.463569089702847	-0.463569089702847	-0.463569089702847	-0.463569089702847	-0.463569089702847	-0.463569089702847	2.18730331859241	-0.463569089702847	-0.463569089702847	-0.463569089702847	-0.463569089702847	-0.463569089702847	-0.463569089702847	1.68970100059668	-0.463569089702847	-0.463569089702847	3.19273054269253	1.61744281738722	-0.463569089702847	-0.463569089702847	2.10022384489008	-0.463569089702847	-0.463569089702847	-0.463569089702847	2.91325058852296	-0.463569089702847	2.01694729450766	-0.463569089702847	-0.463569089702847	-0.463569089702847	-0.463569089702847	-0.463569089702847	-0.463569089702847	-0.463569089702847	-0.463569089702847	2.13874924916956	-0.463569089702847	-0.463569089702847	-0.463569089702847	-0.463569089702847	-0.463569089702847	-0.463569089702847	2.51400480228344	2.7374346094183	-0.463569089702847	-0.463569089702847	-0.463569089702847	-0.463569089702847	2.80242623940338	-0.463569089702847	-0.463569089702847	2.28134315634689	2.50539733963035	2.90528486066538	-0.463569089702847	-0.463569089702847	-0.463569089702847	-0.463569089702847	-0.463569089702847	-0.463569089702847	-0.463569089702847	-0.463569089702847	-0.463569089702847	1.69634352100127	-0.463569089702847	1.81393894372445	-0.463569089702847	-0.463569089702847	-0.463569089702847	-0.463569089702847	-0.463569089702847	-0.463569089702847	-0.463569089702847	-0.463569089702847	-0.463569089702847	-0.463569089702847	-0.463569089702847	-0.463569089702847	-0.463569089702847	-0.463569089702847	-0.463569089702847	1.74524315256956	1.68244793661919	-0.463569089702847	1.27594385719822	1.37460685110334	-0.463569089702847	-0.463569089702847	-0.463569089702847	2.40219337072965	2.87198207828815	-0.463569089702847	-0.463569089702847	-0.463569089702847	-0.463569089702847	-0.463569089702847	-0.463569089702847	-0.463569089702847	-0.463569089702847	-0.463569089702847	-0.463569089702847	1.87450451706257	2.66995974588596	2.02155890494306	1.74770234890526	-0.463569089702847	-0.463569089702847	-0.463569089702847	-0.463569089702847	-0.463569089702847	-0.463569089702847	3.05134328953932	2.50969318326514	-0.463569089702847	-0.463569089702847	-0.463569089702847	-0.463569089702847	2.08440867665351	-0.463569089702847	-0.463569089702847	-0.463569089702847	-0.463569089702847	-0.463569089702847	1.60769607397435	-0.463569089702847	3.32671304756039	-0.463569089702847	2.46328469616809	1.87972204322818	-0.463569089702847	-0.463569089702847	1.3231256940103	1.68970100059668	2.54883097444726	-0.463569089702847	-0.463569089702847	-0.463569089702847	-0.463569089702847	-0.463569089702847	-0.463569089702847	-0.463569089702847	-0.463569089702847	-0.463569089702847	-0.463569089702847	-0.463569089702847	-0.463569089702847	-0.463569089702847	-0.463569089702847	-0.463569089702847	-0.463569089702847	-0.463569089702847	-0.463569089702847	-0.463569089702847	-0.463569089702847	-0.463569089702847	-0.463569089702847	-0.463569089702847	-0.463569089702847	-0.463569089702847	-0.463569089702847	-0.463569089702847	-0.463569089702847	-0.463569089702847	1.49800495533943	1.51943883113299	-0.463569089702847	1.4319648174325	-0.463569089702847	-0.463569089702847	-0.463569089702847	-0.463569089702847	-0.463569089702847	-0.463569089702847	-0.463569089702847	-0.463569089702847	-0.463569089702847	-0.463569089702847	-0.463569089702847	-0.463569089702847	-0.463569089702847	1.945391291938	-0.463569089702847	-0.463569089702847	-0.463569089702847	-0.463569089702847	-0.463569089702847	-0.463569089702847	2.74526421765937	-0.463569089702847	-0.463569089702847	-0.463569089702847	-0.463569089702847	2.24605916829333	-0.463569089702847	-0.463569089702847	-0.463569089702847	2.14755890844382	-0.463569089702847	-0.463569089702847	-0.463569089702847	3.54217732207946	-0.463569089702847	-0.463569089702847	-0.463569089702847	2.56400496138304	2.40284741481524	3.09320151165101	1.87410429253249	2.69692207455336	-0.463569089702847	1.65781503599603	-0.463569089702847	-0.463569089702847	-0.463569089702847	1.77336813672287	-0.463569089702847	-0.463569089702847	-0.463569089702847	-0.463569089702847	1.46435431224755	-0.463569089702847	-0.463569089702847	1.49079782148286	-0.463569089702847	-0.463569089702847	-0.463569089702847	-0.463569089702847	-0.463569089702847	-0.463569089702847	-0.463569089702847	-0.463569089702847	-0.463569089702847	-0.463569089702847	1.53551301157433	1.32269003469777	-0.463569089702847	2.48380038234684	-0.463569089702847	-0.463569089702847	-0.463569089702847	-0.463569089702847	-0.463569089702847	-0.463569089702847	-0.463569089702847	1.9888022510553	-0.463569089702847	-0.463569089702847	-0.463569089702847	-0.463569089702847	-0.463569089702847	1.19666871705501	-0.463569089702847	-0.463569089702847	2.22379599840195	-0.463569089702847	-0.463569089702847	-0.463569089702847	-0.463569089702847	-0.463569089702847	-0.463569089702847	-0.463569089702847	-0.463569089702847	-0.463569089702847	-0.463569089702847	0.795438944657646	1.65765510959483	-0.463569089702847	1.40520014649962	-0.463569089702847	1.61484370909705	-0.463569089702847	-0.463569089702847	-0.463569089702847	-0.463569089702847	-0.463569089702847	-0.463569089702847	-0.463569089702847	-0.463569089702847	1.9679645583168	-0.463569089702847	1.95141999406757	-0.463569089702847	2.17336008777754	-0.463569089702847	1.78536305666716	-0.463569089702847	-0.463569089702847	-0.463569089702847	-0.463569089702847	-0.463569089702847	-0.463569089702847	-0.463569089702847	1.75511790802616	-0.463569089702847	2.65083110552927	-0.463569089702847	-0.463569089702847	-0.463569089702847	1.421108342573	1.65398436594611	-0.463569089702847	2.1811141137374	-0.463569089702847	-0.463569089702847	-0.463569089702847	-0.463569089702847	1.59745276295452	-0.463569089702847	-0.463569089702847	1.71417533178352	-0.463569089702847	-0.463569089702847	-0.463569089702847	-0.463569089702847	-0.463569089702847	-0.463569089702847	-0.463569089702847	-0.463569089702847	-0.463569089702847	-0.463569089702847	-0.463569089702847	-0.463569089702847	-0.463569089702847	-0.463569089702847	-0.463569089702847	-0.463569089702847	-0.463569089702847	-0.463569089702847	-0.463569089702847	-0.463569089702847	-0.463569089702847	-0.463569089702847	-0.463569089702847	1.49639823319199	-0.463569089702847	-0.463569089702847	-0.463569089702847	-0.463569089702847	-0.463569089702847	-0.463569089702847	-0.463569089702847	-0.463569089702847	1.31683140480058	-0.463569089702847	-0.463569089702847	1.40100011952868	-0.463569089702847	-0.463569089702847	-0.463569089702847	-0.463569089702847	1.28171777169964	-0.463569089702847	-0.463569089702847	-0.463569089702847	-0.463569089702847	-0.463569089702847	-0.463569089702847	-0.463569089702847	1.8761070171175	-0.463569089702847	-0.463569089702847	-0.463569089702847	-0.463569089702847	-0.463569089702847	-0.463569089702847	-0.463569089702847	-0.463569089702847	-0.463569089702847	-0.463569089702847	-0.463569089702847	-0.463569089702847	-0.463569089702847	-0.463569089702847	-0.463569089702847	-0.463569089702847	-0.463569089702847	-0.463569089702847	-0.463569089702847	-0.463569089702847	-0.463569089702847	-0.463569089702847	-0.463569089702847	-0.463569089702847	-0.463569089702847	-0.463569089702847	1.84706402058419	-0.463569089702847	-0.463569089702847	-0.463569089702847	-0.463569089702847	-0.463569089702847	1.38534632804179	1.3938485156935	1.25405883756904	-0.463569089702847	1.37229039754052	1.30865706502179	-0.463569089702847	-0.463569089702847	-0.463569089702847	-0.463569089702847	1.345434828662	-0.463569089702847	-0.463569089702847	-0.463569089702847	-0.463569089702847	1.01681358388407	-0.463569089702847	-0.463569089702847	-0.463569089702847	-0.463569089702847	-0.463569089702847	-0.463569089702847	-0.463569089702847	1.00417173690396	-0.463569089702847	2.0619188699892	-0.463569089702847	1.83872633514055	-0.463569089702847	0.916709037728877	2.02202118753095	-0.463569089702847	-0.463569089702847	1.16878951639756	1.18032700469286	-0.463569089702847	0.957415952006535	-0.463569089702847	0.867430222788296	-0.463569089702847	-0.463569089702847	-0.463569089702847	-0.463569089702847	1.58407025600902	-0.463569089702847	1.58673102606227	-0.463569089702847	1.25226219387945	-0.463569089702847	1.25525888450421	-0.463569089702847	-0.463569089702847	-0.463569089702847	1.18014537145283	-0.463569089702847	-0.463569089702847	-0.463569089702847	-0.463569089702847	-0.463569089702847	1.8647448372673	0.727489879184995	0.849753660325421	-0.463569089702847	0.675304245862364	1.98077210155304	1.51683358454705	0.905317894877412	1.82396943108384	-0.463569089702847	1.01913715004535	0.938037659852776	1.75311124756291	1.49613073250427	3.24693601435565	-0.463569089702847	-0.463569089702847	0.661791128792654	0.602769749361907	-0.463569089702847	0.952254444381807	-0.463569089702847	-0.463569089702847	0.757382468838149	1.46474119825182	-0.463569089702847	-0.463569089702847	0.486747918570396	0.554030248505989	-0.463569089702847	-0.463569089702847	2.81068098136865	-0.463569089702847	1.720650372337	-0.463569089702847	-0.463569089702847	-0.463569089702847	-0.463569089702847	1.97456928846758	-0.463569089702847	1.89349754015667	1.66746117391267	-0.463569089702847	-0.463569089702847	-0.463569089702847	-0.463569089702847	-0.463569089702847	-0.463569089702847	-0.463569089702847	-0.463569089702847	1.78572886058646	-0.463569089702847	-0.463569089702847	-0.463569089702847	-0.463569089702847	-0.463569089702847	-0.463569089702847	2.18649403761635	-0.463569089702847	-0.463569089702847	2.22630976697025	-0.463569089702847	-0.463569089702847	-0.463569089702847	1.71315697705605	-0.463569089702847	-0.463569089702847	1.56334984018779	1.67167231038866	3.27552958180136	-0.463569089702847	-0.463569089702847	-0.463569089702847	-0.463569089702847	-0.463569089702847	-0.463569089702847	-0.463569089702847	1.49426051301597	-0.463569089702847	-0.463569089702847	-0.463569089702847	-0.463569089702847	-0.463569089702847	-0.463569089702847	1.19333525105387	-0.463569089702847	-0.463569089702847	1.33564101831114	2.35668655020079	-0.463569089702847	-0.463569089702847	-0.463569089702847	1.45946869724419	-0.463569089702847	1.14294134791149	-0.463569089702847	-0.463569089702847	-0.463569089702847	-0.463569089702847	-0.463569089702847	-0.463569089702847	-0.463569089702847	-0.463569089702847	-0.463569089702847	2.2041639824162	1.79713744844754	2.94289578940017	2.49048466204512	-0.463569089702847	-0.463569089702847	-0.463569089702847	-0.463569089702847	1.62266321680471	1.83525687596004	2.41435386507516	2.93186618373185	-0.463569089702847	1.81922532254435	1.63600146966655	1.67786132768838	-0.463569089702847	-0.463569089702847	-0.463569089702847	-0.463569089702847	-0.463569089702847	-0.463569089702847	-0.463569089702847	-0.463569089702847	-0.463569089702847	-0.463569089702847	-0.463569089702847	1.62791342712015	1.4607517070136	-0.463569089702847	1.54140545669317	-0.463569089702847	-0.463569089702847	-0.463569089702847	-0.463569089702847	-0.463569089702847	1.88092995502001	2.63638172366096	-0.463569089702847	-0.463569089702847	-0.463569089702847	2.85374973910485	1.83371879235252	-0.463569089702847	-0.463569089702847	-0.463569089702847	-0.463569089702847	-0.463569089702847	1.58259541860939	-0.463569089702847	-0.463569089702847	-0.463569089702847	-0.463569089702847	2.2196190884862	-0.463569089702847	-0.463569089702847	-0.463569089702847	1.55759812206312	1.39171486281619	-0.463569089702847	1.20958317923767	1.41890468558425	-0.463569089702847	1.14797035286493	-0.463569089702847	-0.463569089702847	1.81544643830212	-0.463569089702847	-0.463569089702847	-0.463569089702847	2.80761725887969	-0.463569089702847	-0.463569089702847	-0.463569089702847	-0.463569089702847	-0.463569089702847	1.29844855872821	-0.463569089702847	-0.463569089702847	-0.463569089702847	1.66069841614286	-0.463569089702847	-0.463569089702847	2.3731412928898	1.26269984798307	-0.463569089702847	-0.463569089702847	-0.463569089702847	-0.463569089702847	-0.463569089702847	-0.463569089702847	-0.463569089702847	1.1080050774468	-0.463569089702847	-0.463569089702847	-0.463569089702847	-0.463569089702847	-0.463569089702847	-0.463569089702847	-0.463569089702847	2.49024947775138	-0.463569089702847	1.23257186933469	1.32990842430935	-0.463569089702847	-0.463569089702847	-0.463569089702847	-0.463569089702847	-0.463569089702847	-0.463569089702847	-0.463569089702847	-0.463569089702847	-0.463569089702847	-0.463569089702847	-0.463569089702847	-0.463569089702847	1.27368695397308	2.38531786718498	-0.463569089702847	-0.463569089702847	-0.463569089702847	-0.463569089702847	0.901036398470356	-0.463569089702847	-0.463569089702847	-0.463569089702847	-0.463569089702847	-0.463569089702847	0.971377772822957	0.712127956119336	0.700656657443469	-0.463569089702847	1.77336813672287	1.12366466199498	-0.463569089702847	-0.463569089702847	-0.463569089702847	1.37762791761158	1.39956492134792	-0.463569089702847	1.43420261320733	1.41014694090975	1.18087216568917	2.54815145943733	-0.463569089702847	-0.463569089702847	-0.463569089702847	-0.463569089702847	-0.463569089702847	-0.463569089702847	-0.463569089702847	-0.463569089702847	1.1471008559355	1.33122776059281	-0.463569089702847	1.04627900833141	1.08817007014935	0.880991487412959	-0.463569089702847	-0.463569089702847	-0.463569089702847	-0.463569089702847	1.18123582425164	1.11929971220608	-0.463569089702847	1.1221507821316	0.977236189671093	0.992177667584616	-0.463569089702847	1.33807851006962	-0.463569089702847	-0.463569089702847	-0.463569089702847	1.18105397316937	-0.463569089702847	-0.463569089702847	-0.463569089702847	-0.463569089702847	-0.463569089702847	-0.463569089702847	-0.463569089702847	-0.463569089702847	-0.463569089702847	-0.463569089702847	-0.463569089702847	-0.463569089702847	1.01986486422604	-0.463569089702847	-0.463569089702847	1.7868270980815	0.743936688268128	-0.463569089702847	-0.463569089702847	-0.463569089702847	-0.463569089702847	-0.463569089702847	0.916833958444659	-0.463569089702847	1.14553831469523	0.988828852706685	-0.463569089702847	-0.463569089702847	-0.463569089702847	2.38709106279483	0.738588648257635	1.11031622548098	-0.463569089702847	-0.463569089702847	0.904214224104362	-0.463569089702847	-0.463569089702847	-0.463569089702847	1.82778123632039	1.31921314901931	0.756418547929718	1.29739258468387	1.07576822076129	-0.463569089702847	-0.463569089702847	1.02615487799745	-0.463569089702847	-0.463569089702847	-0.463569089702847	1.34074590003381	-0.463569089702847	-0.463569089702847	-0.463569089702847	-0.463569089702847	-0.463569089702847	-0.463569089702847	-0.463569089702847	-0.463569089702847	1.15654546549931	-0.463569089702847	0.879103632505211	-0.463569089702847	-0.463569089702847	-0.463569089702847	1.13400821296247	-0.463569089702847	-0.463569089702847	-0.463569089702847	-0.463569089702847	-0.463569089702847	2.12422460172316	-0.463569089702847	-0.463569089702847	-0.463569089702847	-0.463569089702847	0.908146974554963	-0.463569089702847	-0.463569089702847	0.69630651644836	-0.463569089702847	0.582999161131777	-0.463569089702847	-0.463569089702847	-0.463569089702847	0.437019879355135	-0.463569089702847	-0.463569089702847	0.836239623529993	0.449842689754449	-0.463569089702847	-0.463569089702847	-0.463569089702847	-0.463569089702847	-0.463569089702847	-0.463569089702847	-0.463569089702847	-0.463569089702847	-0.463569089702847	1.00516889423417	-0.463569089702847	-0.463569089702847	-0.463569089702847	1.27471202423958	-0.463569089702847	-0.463569089702847	-0.463569089702847	-0.463569089702847	-0.463569089702847	1.04794445123373	-0.463569089702847	1.09154583769088	1.99840079719594	-0.463569089702847	-0.463569089702847	0.896298851840729	-0.463569089702847	0.855855478337168	-0.463569089702847	0.839051561127806	0.970564348819884	1.51042188151094	0.8387200799793	-0.463569089702847	-0.463569089702847	-0.463569089702847	0.802996859716995	0.853588586347834	0.754975650097468	1.93982485689918	1.21147299059166	0.656043801469706	1.35353580101678	2.66015410934041	-0.463569089702847	-0.463569089702847	-0.463569089702847	-0.463569089702847	-0.463569089702847	1.28680449393778	0.847845010952145	1.18652854849867	-0.463569089702847	-0.463569089702847	-0.463569089702847	0.98300777263286	-0.463569089702847	-0.463569089702847	0.880755198801065	0.562962332059807	-0.463569089702847	0.742242465209645	0.514889183393378	-0.463569089702847	-0.463569089702847	-0.463569089702847	-0.463569089702847	-0.463569089702847	-0.463569089702847	-0.463569089702847	1.00360258137539	-0.463569089702847	0.352496969565115	-0.463569089702847	-0.463569089702847	-0.463569089702847	-0.463569089702847	0.174944381366036	-0.463569089702847	-0.463569089702847	-0.463569089702847	-0.463569089702847	0.422419354094414	1.28184195778913	-0.463569089702847	-0.463569089702847	-0.463569089702847	-0.463569089702847	3.03036539208483	-0.463569089702847	2.31777799211073	-0.463569089702847	-0.463569089702847	-0.463569089702847	-0.463569089702847	-0.463569089702847	-0.463569089702847	-0.463569089702847	-0.463569089702847	-0.463569089702847	-0.463569089702847	-0.463569089702847	-0.463569089702847	-0.463569089702847	-0.463569089702847	2.37377893804809	-0.463569089702847	-0.463569089702847	-0.463569089702847	3.41687394117042	-0.463569089702847	-0.463569089702847	-0.463569089702847	-0.463569089702847	-0.463569089702847	-0.463569089702847	-0.463569089702847	-0.463569089702847	-0.463569089702847	-0.463569089702847	-0.463569089702847	2.74264879023258	2.68897865977041	-0.463569089702847	-0.463569089702847	-0.463569089702847	-0.463569089702847	-0.463569089702847	-0.463569089702847	-0.463569089702847	-0.463569089702847	-0.463569089702847	-0.463569089702847	-0.463569089702847	-0.463569089702847	-0.463569089702847	-0.463569089702847	-0.463569089702847	-0.463569089702847	-0.463569089702847	-0.463569089702847	-0.463569089702847	2.24776849591069	-0.463569089702847	-0.463569089702847	-0.463569089702847	-0.463569089702847	-0.463569089702847	-0.463569089702847	-0.463569089702847	-0.463569089702847	2.36046274038485	-0.463569089702847	2.51977834428222	2.34979596086028	-0.463569089702847	-0.463569089702847	-0.463569089702847	-0.463569089702847	-0.463569089702847	1.95618185047808	-0.463569089702847	-0.463569089702847	-0.463569089702847	-0.463569089702847	-0.463569089702847	-0.463569089702847	-0.463569089702847	2.55689128796235	-0.463569089702847	3.05468707830656	-0.463569089702847	-0.463569089702847	-0.463569089702847	-0.463569089702847	-0.463569089702847	-0.463569089702847	-0.463569089702847	-0.463569089702847	3.16408905875815	-0.463569089702847	-0.463569089702847	-0.463569089702847	-0.463569089702847	-0.463569089702847	-0.463569089702847	-0.463569089702847	-0.463569089702847	-0.463569089702847	-0.463569089702847	-0.463569089702847	-0.463569089702847	3.0937765472029	-0.463569089702847	1.72648139897019	-0.463569089702847	1.80233374971657	-0.463569089702847	-0.463569089702847	-0.463569089702847	-0.463569089702847	-0.463569089702847	-0.463569089702847	2.99952783892138	1.70740684956552	-0.463569089702847	-0.463569089702847	-0.463569089702847	-0.463569089702847	-0.463569089702847	-0.463569089702847	-0.463569089702847	-0.463569089702847	-0.463569089702847	-0.463569089702847	-0.463569089702847	-0.463569089702847	-0.463569089702847	-0.463569089702847	-0.463569089702847	-0.463569089702847	-0.463569089702847	-0.463569089702847	-0.463569089702847	-0.463569089702847	-0.463569089702847	-0.463569089702847	1.36744677416746	-0.463569089702847	-0.463569089702847	-0.463569089702847	-0.463569089702847	-0.463569089702847	-0.463569089702847	-0.463569089702847	-0.463569089702847	-0.463569089702847	-0.463569089702847	-0.463569089702847	-0.463569089702847	2.47367126803345	-0.463569089702847	-0.463569089702847	-0.463569089702847	-0.463569089702847	-0.463569089702847	-0.463569089702847	-0.463569089702847	-0.463569089702847	2.41468431835695	-0.463569089702847	2.4570969765426	-0.463569089702847	-0.463569089702847	-0.463569089702847	-0.463569089702847	2.59674700299108	-0.463569089702847	-0.463569089702847	-0.463569089702847	-0.463569089702847	-0.463569089702847	-0.463569089702847	-0.463569089702847	-0.463569089702847	-0.463569089702847	-0.463569089702847	-0.463569089702847	3.12698214213192	3.20728919914623	2.26385050688173	-0.463569089702847	-0.463569089702847	1.93428860735648	-0.463569089702847	2.14392269356681	-0.463569089702847	1.53439505093854	-0.463569089702847	-0.463569089702847	-0.463569089702847	-0.463569089702847	-0.463569089702847	-0.463569089702847	-0.463569089702847	-0.463569089702847	-0.463569089702847	-0.463569089702847	-0.463569089702847	-0.463569089702847	-0.463569089702847	2.2997113284268	-0.463569089702847	2.08391821804436	-0.463569089702847	1.90622398021569	-0.463569089702847	-0.463569089702847	2.06352099586259	2.20526073329744	-0.463569089702847	3.9687231477949	2.16064607487853	-0.463569089702847	-0.463569089702847	-0.463569089702847	-0.463569089702847	-0.463569089702847	-0.463569089702847	2.87343284356389	-0.463569089702847	-0.463569089702847	-0.463569089702847	-0.463569089702847	-0.463569089702847	-0.463569089702847	-0.463569089702847	-0.463569089702847	-0.463569089702847	-0.463569089702847	-0.463569089702847	-0.463569089702847	-0.463569089702847	-0.463569089702847	-0.463569089702847	-0.463569089702847	-0.463569089702847	-0.463569089702847	-0.463569089702847	-0.463569089702847	-0.463569089702847	-0.463569089702847	-0.463569089702847	-0.463569089702847	-0.463569089702847	-0.463569089702847	-0.463569089702847	-0.463569089702847	2.07610151674733	-0.463569089702847	-0.463569089702847	-0.463569089702847	-0.463569089702847	-0.463569089702847	-0.463569089702847	-0.463569089702847	3.0692779010281	-0.463569089702847	2.81068098136865	-0.463569089702847	-0.463569089702847	-0.463569089702847	-0.463569089702847	-0.463569089702847	-0.463569089702847	-0.463569089702847	-0.463569089702847	-0.463569089702847	-0.463569089702847	-0.463569089702847	-0.463569089702847	-0.463569089702847	-0.463569089702847	-0.463569089702847	-0.463569089702847	-0.463569089702847	-0.463569089702847	-0.463569089702847	-0.463569089702847	-0.463569089702847	-0.463569089702847	-0.463569089702847	-0.463569089702847	-0.463569089702847	-0.463569089702847	3.13289616569477	2.71935786102392	-0.463569089702847	-0.463569089702847	-0.463569089702847	-0.463569089702847	-0.463569089702847	2.27665155487517	-0.463569089702847	3.06140079880464	-0.463569089702847	2.78517816942853	-0.463569089702847	2.13052302216293	2.97255307841909	-0.463569089702847	-0.463569089702847	-0.463569089702847	-0.463569089702847	-0.463569089702847	-0.463569089702847	-0.463569089702847	-0.463569089702847	-0.463569089702847	-0.463569089702847	-0.463569089702847	-0.463569089702847	-0.463569089702847	-0.463569089702847	2.94460120831555	-0.463569089702847	-0.463569089702847	-0.463569089702847	-0.463569089702847	-0.463569089702847	-0.463569089702847	-0.463569089702847	-0.463569089702847	-0.463569089702847	2.50111716993359	-0.463569089702847	2.02804953017945	-0.463569089702847	2.16539640789237	-0.463569089702847	-0.463569089702847	-0.463569089702847	-0.463569089702847	2.24264840638957	-0.463569089702847	-0.463569089702847	-0.463569089702847	-0.463569089702847	-0.463569089702847	-0.463569089702847	-0.463569089702847	-0.463569089702847	-0.463569089702847	-0.463569089702847	-0.463569089702847	-0.463569089702847	-0.463569089702847	-0.463569089702847	-0.463569089702847	-0.463569089702847	-0.463569089702847	-0.463569089702847	2.1787017799509	-0.463569089702847	-0.463569089702847	-0.463569089702847	-0.463569089702847	-0.463569089702847	-0.463569089702847	-0.463569089702847	1.71928353811707	-0.463569089702847	-0.463569089702847	-0.463569089702847	-0.463569089702847	-0.463569089702847	-0.463569089702847	-0.463569089702847	-0.463569089702847	-0.463569089702847	-0.463569089702847	1.57584194875224	-0.463569089702847	-0.463569089702847	-0.463569089702847	-0.463569089702847	-0.463569089702847	-0.463569089702847	-0.463569089702847	-0.463569089702847	-0.463569089702847	-0.463569089702847	-0.463569089702847	-0.463569089702847	-0.463569089702847	-0.463569089702847	-0.463569089702847	-0.463569089702847	-0.463569089702847	-0.463569089702847	-0.463569089702847	-0.463569089702847	-0.463569089702847	-0.463569089702847	3.04689836806737	-0.463569089702847	-0.463569089702847	-0.463569089702847	-0.463569089702847	-0.463569089702847	-0.463569089702847	-0.463569089702847	1.81055551967798	2.74919783976709	-0.463569089702847	-0.463569089702847	-0.463569089702847	-0.463569089702847	2.46259554295814	-0.463569089702847	-0.463569089702847	-0.463569089702847	1.97988370060351	-0.463569089702847	2.35292286493357	-0.463569089702847	-0.463569089702847	-0.463569089702847	2.11123432704693	-0.463569089702847	-0.463569089702847	-0.463569089702847	-0.463569089702847	-0.463569089702847	-0.463569089702847	-0.463569089702847	-0.463569089702847	-0.463569089702847	-0.463569089702847	-0.463569089702847	-0.463569089702847	-0.463569089702847	1.83525687596004	-0.463569089702847	-0.463569089702847	-0.463569089702847	-0.463569089702847	-0.463569089702847	-0.463569089702847	-0.463569089702847	-0.463569089702847	-0.463569089702847	-0.463569089702847	-0.463569089702847	-0.463569089702847	-0.463569089702847	-0.463569089702847	-0.463569089702847	2.4701987726664	2.88363546171179	2.39958091486408	2.89441358313494	-0.463569089702847	-0.463569089702847	-0.463569089702847	-0.463569089702847	2.19000526115359	-0.463569089702847	-0.463569089702847	-0.463569089702847	-0.463569089702847	-0.463569089702847	-0.463569089702847	-0.463569089702847	-0.463569089702847	-0.463569089702847	-0.463569089702847	-0.463569089702847	1.98477938365258	-0.463569089702847	2.17495984547695	-0.463569089702847	2.17442633160099	-0.463569089702847	-0.463569089702847	-0.463569089702847	-0.463569089702847	-0.463569089702847	-0.463569089702847	1.81356243133125	-0.463569089702847	-0.463569089702847	-0.463569089702847	-0.463569089702847	-0.463569089702847	-0.463569089702847	-0.463569089702847	-0.463569089702847	-0.463569089702847	-0.463569089702847	2.44957870708858	-0.463569089702847	2.25750477079885	-0.463569089702847	-0.463569089702847	-0.463569089702847	1.9910439498653	-0.463569089702847	-0.463569089702847	2.0174075402283	-0.463569089702847	2.94357768162883	-0.463569089702847	-0.463569089702847	-0.463569089702847	-0.463569089702847	3.11757525818819	2.88558825598581	-0.463569089702847	-0.463569089702847	2.73483581390952	-0.463569089702847	2.12898757586313	-0.463569089702847	-0.463569089702847	-0.463569089702847	-0.463569089702847	-0.463569089702847	-0.463569089702847	-0.463569089702847	-0.463569089702847	-0.463569089702847	2.16275476742096	-0.463569089702847	-0.463569089702847	2.71254119147613	-0.463569089702847	-0.463569089702847	-0.463569089702847	-0.463569089702847	-0.463569089702847	3.41907855529006	-0.463569089702847	-0.463569089702847	-0.463569089702847	-0.463569089702847	-0.463569089702847	-0.463569089702847	-0.463569089702847	-0.463569089702847	-0.463569089702847	-0.463569089702847	-0.463569089702847	-0.463569089702847	-0.463569089702847	-0.463569089702847	-0.463569089702847	3.32123176098181	1.69301641175547	2.37633308804309	3.62259491187107	-0.463569089702847	-0.463569089702847	2.10872197357682	-0.463569089702847	-0.463569089702847	1.91911270662103	-0.463569089702847	1.51779251846881	1.76940256743341	3.44731960758965	-0.463569089702847	-0.463569089702847	-0.463569089702847	-0.463569089702847	-0.463569089702847	-0.463569089702847	-0.463569089702847	-0.463569089702847	-0.463569089702847	-0.463569089702847	2.99472596589263	3.07720335749036	-0.463569089702847	2.57912188032736	-0.463569089702847	-0.463569089702847	-0.463569089702847	-0.463569089702847	-0.463569089702847	-0.463569089702847	-0.463569089702847	-0.463569089702847	-0.463569089702847	-0.463569089702847	-0.463569089702847	-0.463569089702847	-0.463569089702847	-0.463569089702847	-0.463569089702847	-0.463569089702847	-0.463569089702847	-0.463569089702847	-0.463569089702847	2.83390296613351	-0.463569089702847	-0.463569089702847	-0.463569089702847	-0.463569089702847	-0.463569089702847	-0.463569089702847	-0.463569089702847	-0.463569089702847	1.96489678905588	2.39632368836815	-0.463569089702847	-0.463569089702847	-0.463569089702847	-0.463569089702847	-0.463569089702847	1.56334984018779	-0.463569089702847	-0.463569089702847	-0.463569089702847	-0.463569089702847	-0.463569089702847	2.08146931380351	-0.463569089702847	-0.463569089702847	-0.463569089702847	-0.463569089702847	-0.463569089702847	-0.463569089702847	-0.463569089702847	-0.463569089702847	-0.463569089702847	-0.463569089702847	0.631340373314445	0.961413659070446	-0.463569089702847	-0.463569089702847	-0.463569089702847	-0.463569089702847	-0.463569089702847	-0.463569089702847	-0.463569089702847	-0.463569089702847	-0.463569089702847	-0.463569089702847	-0.463569089702847	-0.463569089702847	-0.463569089702847	-0.463569089702847	-0.463569089702847	-0.463569089702847	-0.463569089702847	2.40677952097372	2.08932574095596	-0.463569089702847	-0.463569089702847	-0.463569089702847	-0.463569089702847	-0.463569089702847	-0.463569089702847	-0.463569089702847	-0.463569089702847	-0.463569089702847	-0.463569089702847	-0.463569089702847	2.0898186991712	-0.463569089702847	-0.463569089702847	-0.463569089702847	-0.463569089702847	-0.463569089702847	-0.463569089702847	-0.463569089702847	2.13257369714247	-0.463569089702847	-0.463569089702847	3.02854145848179	2.68108684123783	-0.463569089702847	-0.463569089702847	1.71587501927895	-0.463569089702847	-0.463569089702847	-0.463569089702847	-0.463569089702847	-0.463569089702847	-0.463569089702847	1.84686932254449	1.86217146331578	2.11880693151052	1.40893772944056	-0.463569089702847	-0.463569089702847	-0.463569089702847	2.40842187861698	-0.463569089702847	-0.463569089702847	-0.463569089702847	-0.463569089702847	-0.463569089702847	-0.463569089702847	-0.463569089702847	-0.463569089702847	-0.463569089702847	-0.463569089702847	3.05748021348009	-0.463569089702847	-0.463569089702847	4.41741531521964	-0.463569089702847	-0.463569089702847	-0.463569089702847	3.76830417687192	3.16287545504359	2.526307625269	2.59443325130892	-0.463569089702847	-0.463569089702847	-0.463569089702847	-0.463569089702847	2.91825483611654	-0.463569089702847	3.53628514441627	-0.463569089702847	-0.463569089702847	-0.463569089702847	-0.463569089702847	-0.463569089702847	-0.463569089702847	-0.463569089702847	1.89390557280656	-0.463569089702847	-0.463569089702847	2.4293188908341	-0.463569089702847	-0.463569089702847	-0.463569089702847	-0.463569089702847	-0.463569089702847	-0.463569089702847	1.73338737080085	2.08588141122368	2.91625075533259	-0.463569089702847	-0.463569089702847	-0.463569089702847	-0.463569089702847	3.24677438454167	-0.463569089702847	2.4041566217296	2.38660719136052	2.67736644878016	2.52340125115986	-0.463569089702847	-0.463569089702847	-0.463569089702847	-0.463569089702847	-0.463569089702847	-0.463569089702847	-0.463569089702847	-0.463569089702847	-0.463569089702847	1.76509494320768	-0.463569089702847	-0.463569089702847	-0.463569089702847	-0.463569089702847	-0.463569089702847	-0.463569089702847	2.00961084633746	-0.463569089702847	2.18838329371546	-0.463569089702847	-0.463569089702847	-0.463569089702847	-0.463569089702847	2.89342992617891	-0.463569089702847	-0.463569089702847	-0.463569089702847	-0.463569089702847	-0.463569089702847	-0.463569089702847	-0.463569089702847	-0.463569089702847	2.96733021051306	-0.463569089702847	-0.463569089702847	-0.463569089702847	-0.463569089702847	-0.463569089702847	-0.463569089702847	-0.463569089702847	-0.463569089702847	-0.463569089702847	-0.463569089702847	2.66668236196563	-0.463569089702847	-0.463569089702847	3.15682427608742	-0.463569089702847	-0.463569089702847	2.10721738745623	2.98411935143209	-0.463569089702847	3.29616989290694	-0.463569089702847	2.81806491915985	-0.463569089702847	-0.463569089702847	-0.463569089702847	2.87198207828815	-0.463569089702847	-0.463569089702847	2.28960115841981	2.05442125844774	1.88213932329001	-0.463569089702847	1.673622323094	-0.463569089702847	-0.463569089702847	2.58178720868664	3.01260169907526	-0.463569089702847	-0.463569089702847	-0.463569089702847	-0.463569089702847	-0.463569089702847	-0.463569089702847	-0.463569089702847	-0.463569089702847	-0.463569089702847	-0.463569089702847	-0.463569089702847	-0.463569089702847	-0.463569089702847	-0.463569089702847	-0.463569089702847	-0.463569089702847	-0.463569089702847	-0.463569089702847	-0.463569089702847	-0.463569089702847	-0.463569089702847	2.73483581390952	-0.463569089702847	-0.463569089702847	-0.463569089702847	-0.463569089702847	-0.463569089702847	-0.463569089702847	-0.463569089702847	-0.463569089702847	-0.463569089702847	-0.463569089702847	-0.463569089702847	-0.463569089702847	-0.463569089702847	-0.463569089702847	-0.463569089702847	-0.463569089702847	-0.463569089702847	-0.463569089702847	-0.463569089702847	3.33635977289298	-0.463569089702847	-0.463569089702847	-0.463569089702847	1.96402196135229	-0.463569089702847	-0.463569089702847	-0.463569089702847	-0.463569089702847	2.19488565546343	2.49260345134942	2.6488138587103	2.50682754097011	-0.463569089702847	2.3718670709424	-0.463569089702847	-0.463569089702847	3.71345223834019	-0.463569089702847	2.05680833262007	2.89441358313494	-0.463569089702847	-0.463569089702847	3.86140646490283	3.72382266092119	-0.463569089702847	-0.463569089702847	-0.463569089702847	-0.463569089702847	-0.463569089702847	-0.463569089702847	-0.463569089702847	-0.463569089702847	-0.463569089702847	-0.463569089702847	-0.463569089702847	-0.463569089702847	-0.463569089702847	-0.463569089702847	-0.463569089702847	-0.463569089702847	-0.463569089702847	-0.463569089702847	-0.463569089702847	-0.463569089702847	1.73442758486297	-0.463569089702847	-0.463569089702847	1.46358105944554	-0.463569089702847	-0.463569089702847	-0.463569089702847	1.91057116707325	-0.463569089702847	-0.463569089702847	-0.463569089702847	-0.463569089702847	-0.463569089702847	-0.463569089702847	-0.463569089702847	-0.463569089702847	2.27314575222087	-0.463569089702847	-0.463569089702847	-0.463569089702847	-0.463569089702847	-0.463569089702847	-0.463569089702847	-0.463569089702847	-0.463569089702847	-0.463569089702847	-0.463569089702847	-0.463569089702847	1.83949898075609	1.81130638430943	-0.463569089702847	-0.463569089702847	1.96972168351679	-0.463569089702847	-0.463569089702847	-0.463569089702847	-0.463569089702847	-0.463569089702847	-0.463569089702847	-0.463569089702847	-0.463569089702847	2.85708842485571	1.53719259156972	-0.463569089702847	-0.463569089702847	1.4164628765585	-0.463569089702847	-0.463569089702847	1.50095828504908	2.1261782704871	-0.463569089702847	-0.463569089702847	-0.463569089702847	1.57394246831855	-0.463569089702847	-0.463569089702847	-0.463569089702847	-0.463569089702847	-0.463569089702847	-0.463569089702847	-0.463569089702847	-0.463569089702847	-0.463569089702847	-0.463569089702847	-0.463569089702847	-0.463569089702847	1.85704455851638	-0.463569089702847	-0.463569089702847	-0.463569089702847	-0.463569089702847	-0.463569089702847	1.89594821942075	-0.463569089702847	-0.463569089702847	-0.463569089702847	2.06689338180872	1.6732970388045	-0.463569089702847	-0.463569089702847	-0.463569089702847	-0.463569089702847	-0.463569089702847	-0.463569089702847	2.59212397517419	-0.463569089702847	1.6755764045725	-0.463569089702847	-0.463569089702847	-0.463569089702847	-0.463569089702847	-0.463569089702847	-0.463569089702847	2.10421454977967	1.55273798660741	-0.463569089702847	2.69650270402581	-0.463569089702847	1.92625088995469	-0.463569089702847	-0.463569089702847	-0.463569089702847	-0.463569089702847	-0.463569089702847	-0.463569089702847	-0.463569089702847	-0.463569089702847	-0.463569089702847	-0.463569089702847	-0.463569089702847	-0.463569089702847	1.79270537189651	-0.463569089702847	-0.463569089702847	-0.463569089702847	-0.463569089702847	-0.463569089702847	-0.463569089702847	-0.463569089702847	-0.463569089702847	-0.463569089702847	-0.463569089702847	-0.463569089702847	-0.463569089702847	-0.463569089702847	-0.463569089702847	-0.463569089702847	-0.463569089702847	-0.463569089702847	1.56739805354959	-0.463569089702847	-0.463569089702847	-0.463569089702847	-0.463569089702847	-0.463569089702847	-0.463569089702847	-0.463569089702847	-0.463569089702847	-0.463569089702847	-0.463569089702847	-0.463569089702847	-0.463569089702847	-0.463569089702847	-0.463569089702847	-0.463569089702847	-0.463569089702847	-0.463569089702847	-0.463569089702847	1.49532872048188	-0.463569089702847	-0.463569089702847	-0.463569089702847	-0.463569089702847	-0.463569089702847	-0.463569089702847	-0.463569089702847	-0.463569089702847	-0.463569089702847	-0.463569089702847	2.08293797912291	-0.463569089702847	-0.463569089702847	-0.463569089702847	-0.463569089702847	-0.463569089702847	-0.463569089702847	-0.463569089702847	-0.463569089702847	-0.463569089702847	-0.463569089702847	-0.463569089702847	-0.463569089702847	-0.463569089702847	-0.463569089702847	-0.463569089702847	-0.463569089702847	-0.463569089702847	-0.463569089702847	-0.463569089702847	-0.463569089702847	-0.463569089702847	-0.463569089702847	-0.463569089702847	-0.463569089702847	-0.463569089702847	-0.463569089702847	1.83525687596004	2.21462763082349	-0.463569089702847	-0.463569089702847	-0.463569089702847	-0.463569089702847	-0.463569089702847	-0.463569089702847	-0.463569089702847	-0.463569089702847	-0.463569089702847	-0.463569089702847	-0.463569089702847	-0.463569089702847	-0.463569089702847	-0.463569089702847	-0.463569089702847	-0.463569089702847	-0.463569089702847	-0.463569089702847	-0.463569089702847	2.32569783551495	-0.463569089702847	-0.463569089702847	-0.463569089702847	-0.463569089702847	-0.463569089702847	-0.463569089702847	-0.463569089702847	-0.463569089702847	-0.463569089702847	-0.463569089702847	-0.463569089702847	-0.463569089702847	-0.463569089702847	-0.463569089702847	-0.463569089702847	-0.463569089702847	1.16486390654417	1.11662643158867	-0.463569089702847	-0.463569089702847	-0.463569089702847	-0.463569089702847	-0.463569089702847	-0.463569089702847	-0.463569089702847	-0.463569089702847	-0.463569089702847	1.47996614997812	-0.463569089702847	-0.463569089702847	-0.463569089702847	-0.463569089702847	1.74981525285439	-0.463569089702847	-0.463569089702847	1.86296256383602	2.23304129649237	1.90251264299129	-0.463569089702847	-0.463569089702847	-0.463569089702847	-0.463569089702847	-0.463569089702847	-0.463569089702847	-0.463569089702847	1.54762055379355	-0.463569089702847	-0.463569089702847	-0.463569089702847	2.44617735430907	-0.463569089702847	3.30898060326473	-0.463569089702847	-0.463569089702847	-0.463569089702847	-0.463569089702847	-0.463569089702847	-0.463569089702847	-0.463569089702847	-0.463569089702847	-0.463569089702847	-0.463569089702847	-0.463569089702847	-0.463569089702847	-0.463569089702847	-0.463569089702847	-0.463569089702847	-0.463569089702847	-0.463569089702847	-0.463569089702847	-0.463569089702847	-0.463569089702847	-0.463569089702847	-0.463569089702847	-0.463569089702847	2.33613911000932	-0.463569089702847	2.00505166042591	-0.463569089702847	-0.463569089702847	-0.463569089702847	-0.463569089702847	-0.463569089702847	-0.463569089702847	2.16064607487853	-0.463569089702847	-0.463569089702847	-0.463569089702847	-0.463569089702847	-0.463569089702847	1.85547234433847	2.40055988903518	-0.463569089702847	1.65366585425965	-0.463569089702847	1.64101416310591	-0.463569089702847	-0.463569089702847	-0.463569089702847	-0.463569089702847	-0.463569089702847	2.73195471545981	-0.463569089702847	-0.463569089702847	-0.463569089702847	1.1903843455401	1.4213535470263	-0.463569089702847	-0.463569089702847	-0.463569089702847	-0.463569089702847	-0.463569089702847	-0.463569089702847	-0.463569089702847	-0.463569089702847	-0.463569089702847	-0.463569089702847	-0.463569089702847	-0.463569089702847	-0.463569089702847	-0.463569089702847	-0.463569089702847	-0.463569089702847	1.56537167022689	-0.463569089702847	-0.463569089702847	-0.463569089702847	-0.463569089702847	-0.463569089702847	-0.463569089702847	-0.463569089702847	2.29911408169322	-0.463569089702847	-0.463569089702847	1.49773696358261	-0.463569089702847	-0.463569089702847	-0.463569089702847	-0.463569089702847	-0.463569089702847	-0.463569089702847	-0.463569089702847	-0.463569089702847	-0.463569089702847	-0.463569089702847	-0.463569089702847	1.87891757639038	-0.463569089702847	-0.463569089702847	-0.463569089702847	-0.463569089702847	-0.463569089702847	-0.463569089702847	-0.463569089702847	-0.463569089702847	-0.463569089702847	1.25746373413871	-0.463569089702847	-0.463569089702847	-0.463569089702847	-0.463569089702847	-0.463569089702847	-0.463569089702847	-0.463569089702847	-0.463569089702847	-0.463569089702847	-0.463569089702847	-0.463569089702847	-0.463569089702847	-0.463569089702847	-0.463569089702847	-0.463569089702847	-0.463569089702847	-0.463569089702847	-0.463569089702847	-0.463569089702847	-0.463569089702847	-0.463569089702847	-0.463569089702847	-0.463569089702847	-0.463569089702847	-0.463569089702847	-0.463569089702847	0.674220769993243	-0.463569089702847	-0.463569089702847	-0.463569089702847	1.97766603590535	-0.463569089702847	-0.463569089702847	2.37409789432565	1.8861811081108	-0.463569089702847	-0.463569089702847	-0.463569089702847	-0.463569089702847	-0.463569089702847	-0.463569089702847	-0.463569089702847	-0.463569089702847	-0.463569089702847	-0.463569089702847	-0.463569089702847	1.82835428012648	-0.463569089702847	-0.463569089702847	-0.463569089702847	-0.463569089702847	-0.463569089702847	-0.463569089702847	0.98162912177318	-0.463569089702847	-0.463569089702847	-0.463569089702847	1.27923810639921	-0.463569089702847	-0.463569089702847	-0.463569089702847	2.78315147509197	-0.463569089702847	-0.463569089702847	-0.463569089702847	-0.463569089702847	-0.463569089702847	-0.463569089702847	1.20487887008925	-0.463569089702847	-0.463569089702847	0.627587047873257	0.373130131134614	1.57994674900887	-0.463569089702847	-0.463569089702847	1.34891296871068	-0.463569089702847	-0.463569089702847	-0.463569089702847	1.15566593297234	-0.463569089702847	1.36194563866145	-0.463569089702847	-0.463569089702847	-0.463569089702847	-0.463569089702847	-0.463569089702847	-0.463569089702847	-0.463569089702847	-0.463569089702847	-0.463569089702847	-0.463569089702847	-0.463569089702847	-0.463569089702847	-0.463569089702847	2.44210886623048	2.0688252961682	-0.463569089702847	-0.463569089702847	-0.463569089702847	-0.463569089702847	-0.463569089702847	-0.463569089702847	-0.463569089702847	-0.463569089702847	-0.463569089702847	-0.463569089702847	-0.463569089702847	2.11982066440678	-0.463569089702847	-0.463569089702847	-0.463569089702847	-0.463569089702847	-0.463569089702847	-0.463569089702847	-0.463569089702847	-0.463569089702847	-0.463569089702847	2.38789797016936	-0.463569089702847	3.31713552198177	1.78280627376047	-0.463569089702847	-0.463569089702847	-0.463569089702847	2.00596190140959	-0.463569089702847	1.79454962512349	-0.463569089702847	-0.463569089702847	-0.463569089702847	-0.463569089702847	-0.463569089702847	-0.463569089702847	2.85852202408958	2.81344481430513	-0.463569089702847	-0.463569089702847	-0.463569089702847	-0.463569089702847	-0.463569089702847	-0.463569089702847	-0.463569089702847	-0.463569089702847	-0.463569089702847	-0.463569089702847	-0.463569089702847	-0.463569089702847	-0.463569089702847	-0.463569089702847	-0.463569089702847	-0.463569089702847	-0.463569089702847	-0.463569089702847	-0.463569089702847	-0.463569089702847	-0.463569089702847	-0.463569089702847	-0.463569089702847	-0.463569089702847	-0.463569089702847	3.14360953633944	2.7915047797563	-0.463569089702847	-0.463569089702847	2.07658837816407	-0.463569089702847	2.90429267510512	-0.463569089702847	-0.463569089702847	-0.463569089702847	-0.463569089702847	-0.463569089702847	-0.463569089702847	-0.463569089702847	-0.463569089702847	3.04357472200843	-0.463569089702847	-0.463569089702847	-0.463569089702847	-0.463569089702847	-0.463569089702847	-0.463569089702847	-0.463569089702847	-0.463569089702847	-0.463569089702847	-0.463569089702847	-0.463569089702847	-0.463569089702847	-0.463569089702847	-0.463569089702847	-0.463569089702847	-0.463569089702847	-0.463569089702847	-0.463569089702847	-0.463569089702847	-0.463569089702847	3.23903930717682	-0.463569089702847	-0.463569089702847	1.61347068757599	-0.463569089702847	-0.463569089702847	-0.463569089702847	-0.463569089702847	-0.463569089702847	-0.463569089702847	-0.463569089702847	-0.463569089702847	-0.463569089702847	-0.463569089702847	-0.463569089702847	-0.463569089702847	-0.463569089702847	-0.463569089702847	-0.463569089702847	-0.463569089702847	-0.463569089702847	-0.463569089702847	-0.463569089702847	-0.463569089702847	-0.463569089702847	-0.463569089702847	-0.463569089702847	-0.463569089702847	-0.463569089702847	-0.463569089702847	-0.463569089702847	-0.463569089702847	-0.463569089702847	-0.463569089702847	1.4399482132037	-0.463569089702847	2.05013809480505	-0.463569089702847	-0.463569089702847	-0.463569089702847	-0.463569089702847	-0.463569089702847	-0.463569089702847	-0.463569089702847	-0.463569089702847	-0.463569089702847	-0.463569089702847	-0.463569089702847	-0.463569089702847	2.79786391724534	-0.463569089702847	-0.463569089702847	-0.463569089702847	1.13230258516201	-0.463569089702847	-0.463569089702847	-0.463569089702847	-0.463569089702847	-0.463569089702847	-0.463569089702847	1.68047950234461	-0.463569089702847	-0.463569089702847	-0.463569089702847	-0.463569089702847	-0.463569089702847	-0.463569089702847	-0.463569089702847	3.2808254852903	-0.463569089702847	3.02054680748242	2.23981411099718	-0.463569089702847	-0.463569089702847	-0.463569089702847	-0.463569089702847	-0.463569089702847	3.47386282433707	-0.463569089702847	3.16895476359004	-0.463569089702847	-0.463569089702847	-0.463569089702847	-0.463569089702847	-0.463569089702847	-0.463569089702847	-0.463569089702847	-0.463569089702847	-0.463569089702847	-0.463569089702847	-0.463569089702847	-0.463569089702847	-0.463569089702847	-0.463569089702847	2.80425588277674	-0.463569089702847	-0.463569089702847	-0.463569089702847	-0.463569089702847	-0.463569089702847	2.13771753035047	3.05468707830656	-0.463569089702847	-0.463569089702847	-0.463569089702847	-0.463569089702847	-0.463569089702847	-0.463569089702847	-0.463569089702847	-0.463569089702847	2.39632368836815	-0.463569089702847	-0.463569089702847	-0.463569089702847	-0.463569089702847	2.98482372258004	-0.463569089702847	2.02758457654573	2.22351704440406	2.96628820483994	2.35480314897457	-0.463569089702847	-0.463569089702847	2.46259554295814	-0.463569089702847	1.98032780557644	3.3144116688103	1.68211957760829	-0.463569089702847	-0.463569089702847	-0.463569089702847	-0.463569089702847	1.65877517153953	-0.463569089702847	-0.463569089702847	-0.463569089702847	-0.463569089702847	-0.463569089702847	-0.463569089702847	-0.463569089702847	-0.463569089702847	-0.463569089702847	3.98964212801366	-0.463569089702847	-0.463569089702847	1.6863972190293	-0.463569089702847	-0.463569089702847	-0.463569089702847	-0.463569089702847	-0.463569089702847	-0.463569089702847	-0.463569089702847	-0.463569089702847	-0.463569089702847	1.63693928192118	1.94926280777012	-0.463569089702847	1.92120696924434	-0.463569089702847	-0.463569089702847	1.53663237921161	1.80494228940632	-0.463569089702847	-0.463569089702847	-0.463569089702847	-0.463569089702847	-0.463569089702847	-0.463569089702847	1.9741276538724	-0.463569089702847	-0.463569089702847	-0.463569089702847	-0.463569089702847	-0.463569089702847	-0.463569089702847	-0.463569089702847	-0.463569089702847	-0.463569089702847	-0.463569089702847	-0.463569089702847	-0.463569089702847	-0.463569089702847	2.13411427031433	-0.463569089702847	-0.463569089702847	-0.463569089702847	-0.463569089702847	-0.463569089702847	-0.463569089702847	-0.463569089702847	-0.463569089702847	-0.463569089702847	-0.463569089702847	-0.463569089702847	-0.463569089702847	-0.463569089702847	1.87530544648634	2.29792054139197	2.31111979629137	2.34667764924736	2.24605916829333	-0.463569089702847	-0.463569089702847	-0.463569089702847	-0.463569089702847	-0.463569089702847	-0.463569089702847	2.32692122335901	-0.463569089702847	-0.463569089702847	-0.463569089702847	-0.463569089702847	2.04445416870388	2.04729229533578	-0.463569089702847	1.9368400663268	-0.463569089702847	-0.463569089702847	2.66709154995785	-0.463569089702847	2.58637026505433	-0.463569089702847	-0.463569089702847	-0.463569089702847	2.86331258956895	2.67324602510958	-0.463569089702847	3.10707326167251	2.80700542141593	3.03475343206531	3.42202365382044	2.68315866669474	-0.463569089702847	-0.463569089702847	-0.463569089702847	-0.463569089702847	-0.463569089702847	-0.463569089702847	-0.463569089702847	-0.463569089702847	3.70436561591755	-0.463569089702847	-0.463569089702847	-0.463569089702847	-0.463569089702847	3.30222275952333	2.15329778306746	-0.463569089702847	-0.463569089702847	-0.463569089702847	-0.463569089702847	2.85756610867236	2.94973127221019	-0.463569089702847	-0.463569089702847	2.06448343803234	-0.463569089702847	-0.463569089702847	-0.463569089702847	-0.463569089702847	-0.463569089702847	2.83109332824885	3.9405867898057	2.57380906429507	2.34418915888411	-0.463569089702847	-0.463569089702847	2.43065855871711	-0.463569089702847	-0.463569089702847	-0.463569089702847	-0.463569089702847	-0.463569089702847	-0.463569089702847	-0.463569089702847	-0.463569089702847	-0.463569089702847	-0.463569089702847	-0.463569089702847	-0.463569089702847	-0.463569089702847	-0.463569089702847	-0.463569089702847	-0.463569089702847	-0.463569089702847	-0.463569089702847	-0.463569089702847	-0.463569089702847	-0.463569089702847	-0.463569089702847	-0.463569089702847	-0.463569089702847	-0.463569089702847	-0.463569089702847	-0.463569089702847	-0.463569089702847	-0.463569089702847	-0.463569089702847	-0.463569089702847	-0.463569089702847	3.14360953633944	-0.463569089702847	-0.463569089702847	-0.463569089702847	-0.463569089702847	-0.463569089702847	-0.463569089702847	-0.463569089702847	-0.463569089702847	-0.463569089702847	-0.463569089702847	-0.463569089702847	-0.463569089702847	-0.463569089702847	-0.463569089702847	-0.463569089702847	-0.463569089702847	2.47924886738344	-0.463569089702847	-0.463569089702847	3.09205220576961	-0.463569089702847	-0.463569089702847	-0.463569089702847	2.70407356962314	-0.463569089702847	-0.463569089702847	-0.463569089702847	-0.463569089702847	-0.463569089702847	-0.463569089702847	-0.463569089702847	3.25976758400809	2.97150678866056	2.94255498082084	-0.463569089702847	-0.463569089702847	2.031776608504	-0.463569089702847	2.7270723567145	-0.463569089702847	2.18568535610082	-0.463569089702847	-0.463569089702847	-0.463569089702847	-0.463569089702847	-0.463569089702847	-0.463569089702847	-0.463569089702847	-0.463569089702847	-0.463569089702847	-0.463569089702847	-0.463569089702847	-0.463569089702847	-0.463569089702847	-0.463569089702847	-0.463569089702847	-0.463569089702847	-0.463569089702847	-0.463569089702847	2.34418915888411	-0.463569089702847	2.69566439640643	-0.463569089702847	1.42553289144664	-0.463569089702847	-0.463569089702847	-0.463569089702847	-0.463569089702847	3.00649587880803	-0.463569089702847	-0.463569089702847	2.24038038953005	-0.463569089702847	1.9058109355172	-0.463569089702847	2.49508023121675	-0.463569089702847	-0.463569089702847	-0.463569089702847	-0.463569089702847	-0.463569089702847	-0.463569089702847	-0.463569089702847	-0.463569089702847	2.19869662828296	1.6523928975485	-0.463569089702847	1.66069841614286	-0.463569089702847	-0.463569089702847	1.57613453138933	-0.463569089702847	-0.463569089702847	-0.463569089702847	-0.463569089702847	-0.463569089702847	1.59895193700744	3.17812699460917	-0.463569089702847	1.60678761559375	1.80793201112498	-0.463569089702847	2.51833229910068	-0.463569089702847	2.87876672362511	-0.463569089702847	-0.463569089702847	-0.463569089702847	2.58751878837143	2.71381642079872	2.11073138447266	-0.463569089702847	-0.463569089702847	-0.463569089702847	-0.463569089702847	-0.463569089702847	-0.463569089702847	-0.463569089702847	-0.463569089702847	-0.463569089702847	-0.463569089702847	-0.463569089702847	-0.463569089702847	-0.463569089702847	-0.463569089702847	-0.463569089702847	-0.463569089702847	-0.463569089702847	-0.463569089702847	-0.463569089702847	1.81733406479778	2.0091540283172	-0.463569089702847	-0.463569089702847	2.32203561002313	-0.463569089702847	-0.463569089702847	3.02635615382026	-0.463569089702847	-0.463569089702847	2.27023264686403	-0.463569089702847	-0.463569089702847	-0.463569089702847	-0.463569089702847	-0.463569089702847	-0.463569089702847	-0.463569089702847	-0.463569089702847	-0.463569089702847	-0.463569089702847	-0.463569089702847	-0.463569089702847	1.78719345278234	2.62170959310785	-0.463569089702847	3.62430349645069	-0.463569089702847	-0.463569089702847	2.23304129649237	1.96840355856064	-0.463569089702847	2.37218549299175	2.05489824138102	1.63101582588888	1.99734661987944	1.73616379251973	-0.463569089702847	2.40546732278606	1.4462375076969	-0.463569089702847	-0.463569089702847	-0.463569089702847	-0.463569089702847	-0.463569089702847	-0.463569089702847	-0.463569089702847	-0.463569089702847	-0.463569089702847	-0.463569089702847	-0.463569089702847	-0.463569089702847	-0.463569089702847	-0.463569089702847	-0.463569089702847	3.7293443125151	2.27958149479232	-0.463569089702847	-0.463569089702847	-0.463569089702847	-0.463569089702847	-0.463569089702847	2.12949914789214	-0.463569089702847	-0.463569089702847	-0.463569089702847	-0.463569089702847	-0.463569089702847	-0.463569089702847	2.20197376636982	2.30570134085661	2.1233762870996	3.12168240062939	-0.463569089702847	-0.463569089702847	-0.463569089702847	2.53068067400149	1.34319866145137	-0.463569089702847	-0.463569089702847	-0.463569089702847	2.35543060258404	-0.463569089702847	-0.463569089702847	3.16105715857808	2.14755890844382	-0.463569089702847	2.07756277166643	-0.463569089702847	-0.463569089702847	-0.463569089702847	-0.463569089702847	-0.463569089702847	-0.463569089702847	-0.463569089702847	-0.463569089702847	-0.463569089702847	2.35983250387796	2.04681874235156	-0.463569089702847	-0.463569089702847	-0.463569089702847	-0.463569089702847	-0.463569089702847	-0.463569089702847	2.12083535569225	-0.463569089702847	-0.463569089702847	2.94870359799667	-0.463569089702847	-0.463569089702847	-0.463569089702847	-0.463569089702847	-0.463569089702847	-0.463569089702847	-0.463569089702847	-0.463569089702847	1.90498535224159	-0.463569089702847	-0.463569089702847	1.44851299655958	-0.463569089702847	-0.463569089702847	-0.463569089702847	-0.463569089702847	-0.463569089702847	-0.463569089702847	-0.463569089702847	-0.463569089702847	-0.463569089702847	-0.463569089702847	-0.463569089702847	-0.463569089702847	-0.463569089702847	-0.463569089702847	-0.463569089702847	-0.463569089702847	-0.463569089702847	-0.463569089702847	-0.463569089702847	-0.463569089702847	-0.463569089702847	2.26327212291982	2.07124515638057	-0.463569089702847	2.18730331859241	2.22630976697025	2.94153310468879	2.28310760040712	1.91577085258016	-0.463569089702847	-0.463569089702847	-0.463569089702847	-0.463569089702847	-0.463569089702847	-0.463569089702847	-0.463569089702847	-0.463569089702847	-0.463569089702847	-0.463569089702847	-0.463569089702847	-0.463569089702847	-0.463569089702847	-0.463569089702847	-0.463569089702847	-0.463569089702847	-0.463569089702847	-0.463569089702847	-0.463569089702847	2.40612323455133	1.80010338050701	-0.463569089702847	-0.463569089702847	2.60216324842416	-0.463569089702847	2.14081565196746	-0.463569089702847	-0.463569089702847	-0.463569089702847	1.98388753326862	-0.463569089702847	-0.463569089702847	-0.463569089702847	-0.463569089702847	-0.463569089702847	-0.463569089702847	-0.463569089702847	2.00005952673385	-0.463569089702847	-0.463569089702847	-0.463569089702847	-0.463569089702847	2.95385031279296	-0.463569089702847	-0.463569089702847	1.54028007655498	-0.463569089702847	-0.463569089702847	-0.463569089702847	1.345434828662	-0.463569089702847	-0.463569089702847	-0.463569089702847	1.19296576282034	2.4685818107673	1.91994989318549	-0.463569089702847	-0.463569089702847	2.09080530074531	-0.463569089702847	-0.463569089702847	-0.463569089702847	-0.463569089702847	-0.463569089702847	-0.463569089702847	1.88133291579911	-0.463569089702847	-0.463569089702847	-0.463569089702847	1.61347068757599	1.36721682930258	-0.463569089702847	-0.463569089702847	-0.463569089702847	-0.463569089702847	-0.463569089702847	-0.463569089702847	-0.463569089702847	-0.463569089702847	-0.463569089702847	-0.463569089702847	-0.463569089702847	-0.463569089702847	-0.463569089702847	1.20020321859972	-0.463569089702847	-0.463569089702847	-0.463569089702847	-0.463569089702847	-0.463569089702847	2.57343048391188	-0.463569089702847	-0.463569089702847	-0.463569089702847	-0.463569089702847	-0.463569089702847	-0.463569089702847	-0.463569089702847	-0.463569089702847	-0.463569089702847	-0.463569089702847	-0.463569089702847	-0.463569089702847	1.74139138543764	-0.463569089702847	-0.463569089702847	2.05346793926331	1.47108495175324	-0.463569089702847	-0.463569089702847	-0.463569089702847	-0.463569089702847	-0.463569089702847	2.75930803372455	-0.463569089702847	-0.463569089702847	-0.463569089702847	-0.463569089702847	-0.463569089702847	-0.463569089702847	-0.463569089702847	-0.463569089702847	-0.463569089702847	1.57438045545912	-0.463569089702847	-0.463569089702847	-0.463569089702847	-0.463569089702847	-0.463569089702847	-0.463569089702847	-0.463569089702847	-0.463569089702847	-0.463569089702847	-0.463569089702847	-0.463569089702847	-0.463569089702847	-0.463569089702847	-0.463569089702847	-0.463569089702847	-0.463569089702847	-0.463569089702847	-0.463569089702847	-0.463569089702847	-0.463569089702847	-0.463569089702847	1.39932595959193	-0.463569089702847	-0.463569089702847	-0.463569089702847	-0.463569089702847	-0.463569089702847	-0.463569089702847	-0.463569089702847	-0.463569089702847	-0.463569089702847	-0.463569089702847	-0.463569089702847	-0.463569089702847	-0.463569089702847	-0.463569089702847	-0.463569089702847	-0.463569089702847	-0.463569089702847	-0.463569089702847	-0.463569089702847	-0.463569089702847	-0.463569089702847	-0.463569089702847	-0.463569089702847	-0.463569089702847	3.0811843876958	2.33613911000932	-0.463569089702847	-0.463569089702847	-0.463569089702847	-0.463569089702847	-0.463569089702847	1.75440919734291	-0.463569089702847	-0.463569089702847	-0.463569089702847	-0.463569089702847	-0.463569089702847	-0.463569089702847	3.09607924496548	2.83015818935338	-0.463569089702847	-0.463569089702847	1.87490490167775	-0.463569089702847	2.15959326382623	1.36377529213571	-0.463569089702847	-0.463569089702847	1.22195055254134	-0.463569089702847	1.90374824088143	-0.463569089702847	-0.463569089702847	-0.463569089702847	-0.463569089702847	1.57001012142771	-0.463569089702847	-0.463569089702847	-0.463569089702847	-0.463569089702847	-0.463569089702847	-0.463569089702847	-0.463569089702847	-0.463569089702847	1.88415818177182	2.08342798559377	-0.463569089702847	-0.463569089702847	-0.463569089702847	-0.463569089702847	-0.463569089702847	-0.463569089702847	-0.463569089702847	-0.463569089702847	-0.463569089702847	-0.463569089702847	2.19488565546343	2.03739218952637	-0.463569089702847	3.10475097552694	-0.463569089702847	2.5147249463479	-0.463569089702847	-0.463569089702847	-0.463569089702847	-0.463569089702847	2.34108621026364	1.71044669260361	1.51587569104512	-0.463569089702847	-0.463569089702847	2.91875635381295	2.69524545913725	1.4884085864982	-0.463569089702847	-0.463569089702847	-0.463569089702847	-0.463569089702847	2.16645486621899	-0.463569089702847	-0.463569089702847	-0.463569089702847	-0.463569089702847	-0.463569089702847	-0.463569089702847	-0.463569089702847	-0.463569089702847	-0.463569089702847	-0.463569089702847	-0.463569089702847	1.74699907866747	-0.463569089702847	-0.463569089702847	2.5490781675952	1.69901367742157	-0.463569089702847	-0.463569089702847	1.95488096738841	-0.463569089702847	-0.463569089702847	-0.463569089702847	-0.463569089702847	1.41621908225931	-0.463569089702847	-0.463569089702847	-0.463569089702847	-0.463569089702847	2.14029868011361	-0.463569089702847	1.39242547722744	-0.463569089702847	1.01855552792033	-0.463569089702847	1.88213932329001	-0.463569089702847	-0.463569089702847	-0.463569089702847	-0.463569089702847	-0.463569089702847	-0.463569089702847	-0.463569089702847	-0.463569089702847	-0.463569089702847	-0.463569089702847	-0.463569089702847	1.69334859513093	-0.463569089702847	-0.463569089702847	-0.463569089702847	-0.463569089702847	-0.463569089702847	2.77500329193835	-0.463569089702847	-0.463569089702847	-0.463569089702847	-0.463569089702847	-0.463569089702847	-0.463569089702847	-0.463569089702847	-0.463569089702847	1.58969661906421	1.40483932248148	-0.463569089702847	-0.463569089702847	-0.463569089702847	-0.463569089702847	-0.463569089702847	-0.463569089702847	-0.463569089702847	-0.463569089702847	-0.463569089702847	-0.463569089702847	-0.463569089702847	-0.463569089702847	-0.463569089702847	-0.463569089702847	-0.463569089702847	1.40123955746146	-0.463569089702847	2.44312464924253	-0.463569089702847	2.46639094839347	-0.463569089702847	-0.463569089702847	-0.463569089702847	1.34521093752664	1.53607251933514	-0.463569089702847	1.56479354062138	-0.463569089702847	-0.463569089702847	-0.463569089702847	-0.463569089702847	-0.463569089702847	1.58613906873505	-0.463569089702847	-0.463569089702847	1.33276968836987	1.06792965915341	-0.463569089702847	-0.463569089702847	-0.463569089702847	-0.463569089702847	-0.463569089702847	-0.463569089702847	-0.463569089702847	-0.463569089702847	-0.463569089702847	-0.463569089702847	1.82682690249623	-0.463569089702847	1.99014668813066	-0.463569089702847	-0.463569089702847	1.46874918764236	-0.463569089702847	-0.463569089702847	-0.463569089702847	0.98300777263286	-0.463569089702847	1.50015184447617	-0.463569089702847	-0.463569089702847	-0.463569089702847	-0.463569089702847	-0.463569089702847	-0.463569089702847	-0.463569089702847	-0.463569089702847	-0.463569089702847	2.63891121321546	-0.463569089702847	-0.463569089702847	-0.463569089702847	-0.463569089702847	1.67622867168496	-0.463569089702847	-0.463569089702847	-0.463569089702847	1.79491889443585	-0.463569089702847	1.83371879235252	2.15225208470306	2.16433898022348	-0.463569089702847	2.37697251962973	-0.463569089702847	1.54394276739696	-0.463569089702847	-0.463569089702847	-0.463569089702847	1.64447620791457	-0.463569089702847	1.18524761355651	1.81506934772023	-0.463569089702847	-0.463569089702847	-0.463569089702847	-0.463569089702847	-0.463569089702847	-0.463569089702847	1.79491889443585	1.76509494320768	-0.463569089702847	-0.463569089702847	-0.463569089702847	1.54337829651366	1.61744281738722	-0.463569089702847	1.31748027768653	1.13145124481246	-0.463569089702847	-0.463569089702847	-0.463569089702847	-0.463569089702847	-0.463569089702847	-0.463569089702847	-0.463569089702847	-0.463569089702847	-0.463569089702847	-0.463569089702847	1.5291038629045	-0.463569089702847	-0.463569089702847	-0.463569089702847	-0.463569089702847	-0.463569089702847	-0.463569089702847	2.05537544009762	1.74981525285439	-0.463569089702847	-0.463569089702847	-0.463569089702847	-0.463569089702847	-0.463569089702847	1.4164628765585	-0.463569089702847	1.97833083533483	-0.463569089702847	-0.463569089702847	-0.463569089702847	2.70957083000516	-0.463569089702847	1.178693870774	1.33696965847919	2.41501486653265	1.30141268995747	-0.463569089702847	-0.463569089702847	-0.463569089702847	-0.463569089702847	1.93982485689918	-0.463569089702847	-0.463569089702847	2.21241645729143	-0.463569089702847	-0.463569089702847	-0.463569089702847	1.75973727561164	-0.463569089702847	-0.463569089702847	-0.463569089702847	-0.463569089702847	-0.463569089702847	-0.463569089702847	-0.463569089702847	1.90994899540342	-0.463569089702847	-0.463569089702847	-0.463569089702847	1.73651141237297	2.07221465027848	-0.463569089702847	-0.463569089702847	-0.463569089702847	-0.463569089702847	-0.463569089702847	2.35857307764659	-0.463569089702847	-0.463569089702847	-0.463569089702847	-0.463569089702847	1.4060426703281	1.19407476466719	0.84148786524779	-0.463569089702847	-0.463569089702847	-0.463569089702847	-0.463569089702847	-0.463569089702847	-0.463569089702847	-0.463569089702847	-0.463569089702847	-0.463569089702847	-0.463569089702847	-0.463569089702847	-0.463569089702847	1.02263715662961	1.74594513777459	-0.463569089702847	-0.463569089702847	2.30870836906368	-0.463569089702847	-0.463569089702847	-0.463569089702847	-0.463569089702847	-0.463569089702847	-0.463569089702847	-0.463569089702847	-0.463569089702847	-0.463569089702847	-0.463569089702847	-0.463569089702847	-0.463569089702847	-0.463569089702847	1.3644624564386	-0.463569089702847	1.5285487259312	-0.463569089702847	-0.463569089702847	-0.463569089702847	-0.463569089702847	1.5995522979225	1.93216725943107	-0.463569089702847	-0.463569089702847	-0.463569089702847	-0.463569089702847	-0.463569089702847	2.42497567566746	2.28900927489547	-0.463569089702847	-0.463569089702847	-0.463569089702847	-0.463569089702847	-0.463569089702847	-0.463569089702847	-0.463569089702847	-0.463569089702847	-0.463569089702847	-0.463569089702847	-0.463569089702847	-0.463569089702847	-0.463569089702847	-0.463569089702847	-0.463569089702847	-0.463569089702847	1.5965544414445	-0.463569089702847	-0.463569089702847	-0.463569089702847	-0.463569089702847	-0.463569089702847	1.12416998182083	-0.463569089702847	-0.463569089702847	-0.463569089702847	-0.463569089702847	2.08883301088008	1.77662480735939	-0.463569089702847	-0.463569089702847	-0.463569089702847	-0.463569089702847	-0.463569089702847	-0.463569089702847	-0.463569089702847	-0.463569089702847	-0.463569089702847	-0.463569089702847	-0.463569089702847	-0.463569089702847	-0.463569089702847	-0.463569089702847	-0.463569089702847	-0.463569089702847	-0.463569089702847	-0.463569089702847	-0.463569089702847	-0.463569089702847	1.22483288530121	0.98231809703109	-0.463569089702847	1.36583849819076	1.50122726340817	-0.463569089702847	1.05143949643308	1.41427125082021	1.15777854942897	1.26959986310136	-0.463569089702847	-0.463569089702847	-0.463569089702847	-0.463569089702847	-0.463569089702847	-0.463569089702847	-0.463569089702847	1.25525888450421	-0.463569089702847	-0.463569089702847	-0.463569089702847	1.0387580890036	0.949097891382658	1.83776137547317	0.893400696712939	1.60256004625054	0.767110147252362	1.67829718309506	-0.463569089702847	0.567557297525616	0.619934198872309	0.819365042348642	0.775208894560402	0.741866646148303	-0.463569089702847	0.57267484135497	1.09057972166999	-0.463569089702847	1.55759812206312	1.53467440935077	1.80028905044203	-0.463569089702847	-0.463569089702847	-0.463569089702847	1.03621921567776	-0.463569089702847	0.456932707983758	-0.463569089702847	2.10221733394793	1.44535422269888	0.751145328325014	-0.463569089702847	-0.463569089702847	0.5337786335469	-0.463569089702847	-0.463569089702847	-0.463569089702847	1.15163335249904	1.90663719377714	-0.463569089702847	1.2730725464416	1.31748027768653	-0.463569089702847	-0.463569089702847	-0.463569089702847	-0.463569089702847	-0.463569089702847	1.00005600538359	-0.463569089702847	-0.463569089702847	-0.463569089702847	-0.463569089702847	-0.463569089702847	-0.463569089702847	-0.463569089702847	-0.463569089702847	0.895935866351331	-0.463569089702847	1.00118891723727	0.87114232905249	-0.463569089702847	-0.463569089702847	1.41780500077613	-0.463569089702847	-0.463569089702847	0.668917860353385	-0.463569089702847	-0.463569089702847	0.694403170357381	-0.463569089702847	-0.463569089702847	-0.463569089702847	0.635198024722073	-0.463569089702847	1.64337324394995	0.890275736823767	-0.463569089702847	0.732919888073858	-0.463569089702847	-0.463569089702847	-0.463569089702847	0.746960968768172	0.543185199658453	-0.463569089702847	-0.463569089702847	0.657656583624019	-0.463569089702847	-0.463569089702847	-0.463569089702847	-0.463569089702847	-0.463569089702847	0.78180903297347	0.64158604026783	-0.463569089702847	-0.463569089702847	1.99689515709122	-0.463569089702847	2.47959835449628	-0.463569089702847	-0.463569089702847	1.90292434098502	-0.463569089702847	-0.463569089702847	-0.463569089702847	-0.463569089702847	-0.463569089702847	-0.463569089702847	-0.463569089702847	-0.463569089702847	1.6996823974126	-0.463569089702847	1.51834094855436	-0.463569089702847	-0.463569089702847	3.79365976832219	2.73772370501345	-0.463569089702847	-0.463569089702847	2.41832557798034	1.87570615159675	2.16645486621899	1.37275317207459	-0.463569089702847	-0.463569089702847	-0.463569089702847	-0.463569089702847	1.28941229647441	-0.463569089702847	-0.463569089702847	-0.463569089702847	-0.463569089702847	-0.463569089702847	-0.463569089702847	1.19259645344938	-0.463569089702847	-0.463569089702847	-0.463569089702847	1.5399989534322	1.45028700032576	1.66843129265761	1.58910272488391	-0.463569089702847	2.04115267146189	2.69440801723718	2.22742884004342	3.30402150061258	-0.463569089702847	-0.463569089702847	1.38276558319364	1.4482598663419	1.32859122002923	1.20920577323332	-0.463569089702847	1.71723696116894	-0.463569089702847	-0.463569089702847	1.56681862127623	-0.463569089702847	-0.463569089702847	-0.463569089702847	-0.463569089702847	-0.463569089702847	-0.463569089702847	-0.463569089702847	-0.463569089702847	-0.463569089702847	-0.463569089702847	-0.463569089702847	-0.463569089702847	1.65302915802138	-0.463569089702847	-0.463569089702847	-0.463569089702847	-0.463569089702847	-0.463569089702847	-0.463569089702847	-0.463569089702847	-0.463569089702847	2.2058095202816	1.81130638430943	-0.463569089702847	-0.463569089702847	-0.463569089702847	-0.463569089702847	-0.463569089702847	-0.463569089702847	1.37716242386525	0.921850517228663	-0.463569089702847	-0.463569089702847	-0.463569089702847	-0.463569089702847	1.33741301874519	-0.463569089702847	-0.463569089702847	-0.463569089702847	2.35731504487774	-0.463569089702847	-0.463569089702847	-0.463569089702847	-0.463569089702847	-0.463569089702847	-0.463569089702847	-0.463569089702847	-0.463569089702847	1.41378499257272	-0.463569089702847	-0.463569089702847	-0.463569089702847	-0.463569089702847	1.25826703047875	1.33078774459597	-0.463569089702847	-0.463569089702847	-0.463569089702847	0.80864928130087	-0.463569089702847	1.62698474073852	-0.463569089702847	-0.463569089702847	-0.463569089702847	-0.463569089702847	0.82679556496084	0.876751675596865	-0.463569089702847	0.733845360990878	0.603206558550801	0.998360139509139	-0.463569089702847	-0.463569089702847	-0.463569089702847	-0.463569089702847	-0.463569089702847	-0.463569089702847	-0.463569089702847	2.27197959627613	2.8904835636582	-0.463569089702847	-0.463569089702847	-0.463569089702847	-0.463569089702847	-0.463569089702847	1.4218441685406	1.49426051301597	-0.463569089702847	-0.463569089702847	-0.463569089702847	-0.463569089702847	-0.463569089702847	1.03428391311704	-0.463569089702847	-0.463569089702847	-0.463569089702847	-0.463569089702847	-0.463569089702847	-0.463569089702847	-0.463569089702847	-0.463569089702847	-0.463569089702847	-0.463569089702847	-0.463569089702847	1.64258621573274	-0.463569089702847	-0.463569089702847	-0.463569089702847	1.13145124481246	1.85566873534234	-0.463569089702847	-0.463569089702847	-0.463569089702847	1.14035342288637	-0.463569089702847	-0.463569089702847	-0.463569089702847	-0.463569089702847	-0.463569089702847	-0.463569089702847	1.1705806707444	-0.463569089702847	-0.463569089702847	-0.463569089702847	-0.463569089702847	-0.463569089702847	-0.463569089702847	-0.463569089702847	-0.463569089702847	-0.463569089702847	-0.463569089702847	-0.463569089702847	-0.463569089702847	-0.463569089702847	-0.463569089702847	0.726940557629769	-0.463569089702847	2.03551698717128	1.63039451026996	-0.463569089702847	-0.463569089702847	-0.463569089702847	-0.463569089702847	-0.463569089702847	-0.463569089702847	-0.463569089702847	-0.463569089702847	-0.463569089702847	-0.463569089702847	-0.463569089702847	-0.463569089702847	1.58910272488391	-0.463569089702847	-0.463569089702847	-0.463569089702847	1.61194751731361	-0.463569089702847	-0.463569089702847	-0.463569089702847	1.44750092323183	-0.463569089702847	-0.463569089702847	-0.463569089702847	1.10668770109772	1.29802600248531	0.913096729736159	-0.463569089702847	-0.463569089702847	1.30098857299815	0.961547328080137	-0.463569089702847	-0.463569089702847	-0.463569089702847	-0.463569089702847	-0.463569089702847	-0.463569089702847	-0.463569089702847	-0.463569089702847	-0.463569089702847	-0.463569089702847	-0.463569089702847	-0.463569089702847	-0.463569089702847	1.56075700777618	-0.463569089702847	-0.463569089702847	-0.463569089702847	-0.463569089702847	-0.463569089702847	-0.463569089702847	-0.463569089702847	0.707069327744096	-0.463569089702847	-0.463569089702847	-0.463569089702847	-0.463569089702847	-0.463569089702847	-0.463569089702847	-0.463569089702847	-0.463569089702847	-0.463569089702847	1.42676603167355	-0.463569089702847	-0.463569089702847	0.84148786524779	1.61012305099395	-0.463569089702847	0.880046859230255	-0.463569089702847	-0.463569089702847	-0.463569089702847	-0.463569089702847	-0.463569089702847	-0.463569089702847	1.71996670987605	-0.463569089702847	-0.463569089702847	-0.463569089702847	-0.463569089702847	-0.463569089702847	-0.463569089702847	1.52191406396053	-0.463569089702847	-0.463569089702847	1.64447620791457	-0.463569089702847	-0.463569089702847	-0.463569089702847	0.929575662409085	1.29213345998744	-0.463569089702847	-0.463569089702847	-0.463569089702847	1.08035421369667	2.38402999477744	1.48338602926469	-0.463569089702847	-0.463569089702847	-0.463569089702847	-0.463569089702847	-0.463569089702847	-0.463569089702847	-0.463569089702847	-0.463569089702847	-0.463569089702847	1.18524761355651	1.470046056756	-0.463569089702847	0.591114328875556	3.00041905815987	-0.463569089702847	-0.463569089702847	-0.463569089702847	-0.463569089702847	-0.463569089702847	2.25836796800985	1.57175571513841	1.4218441685406	-0.463569089702847	-0.463569089702847	1.46512825749463	1.15795487010851	1.40267761735869	-0.463569089702847	1.09412847567326	0.934691152607238	1.75813575774554	1.04416503149278	-0.463569089702847	-0.463569089702847	-0.463569089702847	-0.463569089702847	1.60135575643479	-0.463569089702847	-0.463569089702847	1.7952883035111	-0.463569089702847	2.23332266979851	-0.463569089702847	-0.463569089702847	-0.463569089702847	1.67818820025532	-0.463569089702847	-0.463569089702847	-0.463569089702847	1.97943978649444	-0.463569089702847	-0.463569089702847	-0.463569089702847	-0.463569089702847	-0.463569089702847	-0.463569089702847	-0.463569089702847	-0.463569089702847	-0.463569089702847	-0.463569089702847	-0.463569089702847	-0.463569089702847	-0.463569089702847	-0.463569089702847	1.55416470407514	1.77048247685551	1.30972792482601	-0.463569089702847	1.66166152861351	1.42676603167355	-0.463569089702847	2.33706504569205	1.28753382146832	-0.463569089702847	2.0246446568209	-0.463569089702847	-0.463569089702847	-0.463569089702847	-0.463569089702847	-0.463569089702847	-0.463569089702847	-0.463569089702847	-0.463569089702847	-0.463569089702847	-0.463569089702847	-0.463569089702847	-0.463569089702847	-0.463569089702847	-0.463569089702847	-0.463569089702847	-0.463569089702847	-0.463569089702847	-0.463569089702847	-0.463569089702847	-0.463569089702847	-0.463569089702847	1.29486390017043	2.17656195761691	2.61908491959294	-0.463569089702847	-0.463569089702847	-0.463569089702847	-0.463569089702847	-0.463569089702847	-0.463569089702847	-0.463569089702847	-0.463569089702847	-0.463569089702847	-0.463569089702847	-0.463569089702847	-0.463569089702847	-0.463569089702847	1.46306594176698	1.29192381102061	-0.463569089702847	-0.463569089702847	1.25186349685465	-0.463569089702847	-0.463569089702847	-0.463569089702847	-0.463569089702847	-0.463569089702847	-0.463569089702847	-0.463569089702847	-0.463569089702847	-0.463569089702847	-0.463569089702847	-0.463569089702847	-0.463569089702847	-0.463569089702847	-0.463569089702847	0.80864928130087	-0.463569089702847	-0.463569089702847	-0.463569089702847	-0.463569089702847	-0.463569089702847	-0.463569089702847	-0.463569089702847	-0.463569089702847	-0.463569089702847	-0.463569089702847	-0.463569089702847	0.816801563495198	1.28586776440108	0.945695123961498	0.941271534181514	-0.463569089702847	1.89785843297306	-0.463569089702847	-0.463569089702847	1.20769799855274	1.23666587344026	-0.463569089702847	-0.463569089702847	-0.463569089702847	-0.463569089702847	-0.463569089702847	0.81701477521755	-0.463569089702847	0.780302533075626	-0.463569089702847	0.672226133185365	0.56762518778449	1.64164266387943	1.77312733650482	-0.463569089702847	-0.463569089702847	-0.463569089702847	-0.463569089702847	-0.463569089702847	0.581042812898623	-0.463569089702847	-0.463569089702847	-0.463569089702847	1.94474746147478	-0.463569089702847	-0.463569089702847	1.76027170631469	-0.463569089702847	0.99064075225167	-0.463569089702847	-0.463569089702847	-0.463569089702847	-0.463569089702847	-0.463569089702847	0.841709823615185	1.64526484379258	-0.463569089702847	-0.463569089702847	-0.463569089702847	-0.463569089702847	-0.463569089702847	-0.463569089702847	-0.463569089702847	-0.463569089702847	-0.463569089702847	-0.463569089702847	-0.463569089702847	0.564107101765253	-0.463569089702847	-0.463569089702847	-0.463569089702847	-0.463569089702847	-0.463569089702847	-0.463569089702847	-0.463569089702847	1.44447184666586	-0.463569089702847	-0.463569089702847	-0.463569089702847	-0.463569089702847	0.441045482699296	-0.463569089702847	-0.463569089702847	-0.463569089702847	0.567014507878089	1.76116308243415	-0.463569089702847	0.418167755804027	-0.463569089702847	-0.463569089702847	-0.463569089702847	-0.463569089702847	-0.463569089702847	-0.463569089702847	1.93343953814596	-0.463569089702847	-0.463569089702847	-0.463569089702847	1.72889281235109	-0.463569089702847	-0.463569089702847	-0.463569089702847	-0.463569089702847	-0.463569089702847	-0.463569089702847	1.63756501919265	-0.463569089702847	-0.463569089702847	-0.463569089702847	-0.463569089702847	-0.463569089702847	-0.463569089702847	-0.463569089702847	1.5493231135509	2.81022094038621	-0.463569089702847	-0.463569089702847	2.2549191970635	-0.463569089702847	-0.463569089702847	-0.463569089702847	1.53691244130757	-0.463569089702847	-0.463569089702847	1.1365740497491	1.22753276587006	-0.463569089702847	-0.463569089702847	-0.463569089702847	-0.463569089702847	-0.463569089702847	-0.463569089702847	-0.463569089702847	-0.463569089702847	-0.463569089702847	-0.463569089702847	1.0597137657364	-0.463569089702847	-0.463569089702847	-0.463569089702847	-0.463569089702847	-0.463569089702847	-0.463569089702847	-0.463569089702847	-0.463569089702847	-0.463569089702847	1.46823098334579	-0.463569089702847	2.20471222075472	-0.463569089702847	-0.463569089702847	-0.463569089702847	-0.463569089702847	-0.463569089702847	-0.463569089702847	-0.463569089702847	-0.463569089702847	-0.463569089702847	-0.463569089702847	-0.463569089702847	-0.463569089702847	-0.463569089702847	-0.463569089702847	-0.463569089702847	-0.463569089702847	-0.463569089702847	-0.463569089702847	-0.463569089702847	-0.463569089702847	-0.463569089702847	-0.463569089702847	-0.463569089702847	-0.463569089702847	-0.463569089702847	-0.463569089702847	2.22770878584803	-0.463569089702847	-0.463569089702847	-0.463569089702847	-0.463569089702847	-0.463569089702847	1.21869683068197	-0.463569089702847	-0.463569089702847	-0.463569089702847	-0.463569089702847	1.80811917196388	-0.463569089702847	1.01305433974544	-0.463569089702847	-0.463569089702847	-0.463569089702847	-0.463569089702847	-0.463569089702847	-0.463569089702847	1.48761362567993	1.83199130480047	-0.463569089702847	1.39527397260144	1.63257094851579	-0.463569089702847	-0.463569089702847	-0.463569089702847	-0.463569089702847	-0.463569089702847	-0.463569089702847	-0.463569089702847	-0.463569089702847	-0.463569089702847	-0.463569089702847	1.47996614997812	1.56710829080236	1.19759726676715	-0.463569089702847	-0.463569089702847	-0.463569089702847	-0.463569089702847	-0.463569089702847	-0.463569089702847	-0.463569089702847	-0.463569089702847	-0.463569089702847	1.44497595032952	-0.463569089702847	-0.463569089702847	-0.463569089702847	-0.463569089702847	1.4159753581192	2.2381170129188	-0.463569089702847	3.12227019569556	-0.463569089702847	-0.463569089702847	1.19130527718213	-0.463569089702847	-0.463569089702847	-0.463569089702847	-0.463569089702847	-0.463569089702847	0.997654765603268	-0.463569089702847	-0.463569089702847	-0.463569089702847	-0.463569089702847	-0.463569089702847	-0.463569089702847	-0.463569089702847	-0.463569089702847	-0.463569089702847	1.98477938365258	0.892918940777388	-0.463569089702847	1.16593249826608	1.5213634131615	-0.463569089702847	-0.463569089702847	-0.463569089702847	-0.463569089702847	-0.463569089702847	-0.463569089702847	-0.463569089702847	1.27882557851532	-0.463569089702847	-0.463569089702847	1.1754381331285	-0.463569089702847	1.29971756254687	-0.463569089702847	-0.463569089702847	2.3533404369065	-0.463569089702847	0.818616246521354	1.93365173913888	0.867545896141392	-0.463569089702847	0.893400696712939	-0.463569089702847	-0.463569089702847	-0.463569089702847	-0.463569089702847	-0.463569089702847	2.14254068212727	-0.463569089702847	-0.463569089702847	1.178693870774	1.27491719714917	-0.463569089702847	-0.463569089702847	-0.463569089702847	1.11197153509832	-0.463569089702847	-0.463569089702847	1.04718694395603	-0.463569089702847	0.68388050946628	-0.463569089702847	-0.463569089702847	-0.463569089702847	-0.463569089702847	-0.463569089702847	-0.463569089702847	-0.463569089702847	0.919086636618258	-0.463569089702847	-0.463569089702847	1.36882778405984	-0.463569089702847	-0.463569089702847	0.864660414398371	0.795747677583623	-0.463569089702847	-0.463569089702847	-0.463569089702847	-0.463569089702847	-0.463569089702847	0.832236864154902	0.918334878484965	-0.463569089702847	0.85949967550946	0.93752170614306	-0.463569089702847	0.929193600907714	-0.463569089702847	-0.463569089702847	-0.463569089702847	-0.463569089702847	-0.463569089702847	-0.463569089702847	-0.463569089702847	-0.463569089702847	1.33166801410309	-0.463569089702847	-0.463569089702847	-0.463569089702847	-0.463569089702847	-0.463569089702847	-0.463569089702847	-0.463569089702847	0.924879053737779	-0.463569089702847	-0.463569089702847	0.502443127329153	-0.463569089702847	-0.463569089702847	-0.463569089702847	-0.463569089702847	1.86991157294902	0.844491030315694	1.06063911753207	2.15539221454279	0.886808110329207	-0.463569089702847	-0.463569089702847	-0.463569089702847	1.25445864984342	-0.463569089702847	-0.463569089702847	-0.463569089702847	-0.463569089702847	-0.463569089702847	-0.463569089702847	-0.463569089702847	-0.463569089702847	-0.463569089702847	0.869863828983318	0.749239600539215	-0.463569089702847	1.71587501927895	-0.463569089702847	-0.463569089702847	-0.463569089702847	-0.463569089702847	-0.463569089702847	-0.463569089702847	-0.463569089702847	-0.463569089702847	-0.463569089702847	-0.463569089702847	-0.463569089702847	-0.463569089702847	-0.463569089702847	-0.463569089702847	-0.463569089702847	-0.463569089702847	-0.463569089702847	-0.463569089702847	-0.463569089702847	-0.463569089702847	-0.463569089702847	1.29297260500143	0.709371127764208	1.68705704824383	1.83988552979719	-0.463569089702847	-0.463569089702847	1.51532878974119	-0.463569089702847	2.12413974011419	2.93186618373185	1.75973727561164	-0.463569089702847	-0.463569089702847	-0.463569089702847	-0.463569089702847	-0.463569089702847	-0.463569089702847	1.32530750015699	-0.463569089702847	-0.463569089702847	-0.463569089702847	-0.463569089702847	-0.463569089702847	-0.463569089702847	-0.463569089702847	1.38558133704563	-0.463569089702847	-0.463569089702847	-0.463569089702847	-0.463569089702847	-0.463569089702847	-0.463569089702847	-0.463569089702847	-0.463569089702847	1.90210111281256	-0.463569089702847	-0.463569089702847	-0.463569089702847	-0.463569089702847	1.96928212102455	1.44522811336476	-0.463569089702847	-0.463569089702847	1.06668343383692	-0.463569089702847	0.973687818277551	1.66713802465851	-0.463569089702847	-0.463569089702847	-0.463569089702847	-0.463569089702847	-0.463569089702847	2.49213227753244	2.12456411519394	1.03815987944155	0.493742431454248	0.749810661611543	-0.463569089702847	-0.463569089702847	-0.463569089702847	1.17978223551013	-0.463569089702847	1.47786827130896	-0.463569089702847	1.67982427356233	-0.463569089702847	-0.463569089702847	-0.463569089702847	-0.463569089702847	-0.463569089702847	-0.463569089702847	-0.463569089702847	1.4399482132037	1.17183701497206	1.37159671870455	-0.463569089702847	1.47030566374825	1.26959986310136	1.3794924982969	-0.463569089702847	1.29276273632927	-0.463569089702847	1.46229384078143	2.12694371714931	-0.463569089702847	-0.463569089702847	0.812976476752459	-0.463569089702847	1.22080061677072	-0.463569089702847	2.03200999167179	-0.463569089702847	1.27532770200196	-0.463569089702847	-0.463569089702847	-0.463569089702847	-0.463569089702847	-0.463569089702847	-0.463569089702847	-0.463569089702847	-0.463569089702847	-0.463569089702847	-0.463569089702847	1.01942814411991	-0.463569089702847	-0.463569089702847	-0.463569089702847	-0.463569089702847	-0.463569089702847	0.980665730841699	1.35240588491003	-0.463569089702847	1.19871301672019	-0.463569089702847	-0.463569089702847	-0.463569089702847	-0.463569089702847	-0.463569089702847	1.07230866225224	-0.463569089702847	-0.463569089702847	-0.463569089702847	2.1829940706557	1.69003201725531	1.00559669032428	-0.463569089702847	-0.463569089702847	1.42049564122389	-0.463569089702847	1.16361913259413	-0.463569089702847	-0.463569089702847	-0.463569089702847	1.08369348097773	1.12619473734154	1.13674542207334	-0.463569089702847	1.40315751705877	-0.463569089702847	-0.463569089702847	1.3837031133784	-0.463569089702847	-0.463569089702847	-0.463569089702847	1.15426082781286	-0.463569089702847	-0.463569089702847	-0.463569089702847	-0.463569089702847	1.1885458155297	-0.463569089702847	-0.463569089702847	-0.463569089702847	-0.463569089702847	-0.463569089702847	-0.463569089702847	-0.463569089702847	-0.463569089702847	-0.463569089702847	-0.463569089702847	-0.463569089702847	-0.463569089702847	-0.463569089702847	-0.463569089702847	-0.463569089702847	1.37646467084925	-0.463569089702847	1.53551301157433	-0.463569089702847	0.763199656225685	-0.463569089702847	0.896177833892504	-0.463569089702847	-0.463569089702847	0.810545223110047	-0.463569089702847	-0.463569089702847	-0.463569089702847	-0.463569089702847	-0.463569089702847	-0.463569089702847	-0.463569089702847	-0.463569089702847	-0.463569089702847	-0.463569089702847	-0.463569089702847	-0.463569089702847	-0.463569089702847	-0.463569089702847	-0.463569089702847	-0.463569089702847	1.36377529213571	-0.463569089702847	-0.463569089702847	-0.463569089702847	-0.463569089702847	-0.463569089702847	-0.463569089702847	-0.463569089702847	-0.463569089702847	-0.463569089702847	-0.463569089702847	-0.463569089702847	-0.463569089702847	-0.463569089702847	-0.463569089702847	-0.463569089702847	-0.463569089702847	-0.463569089702847	-0.463569089702847	-0.463569089702847	-0.463569089702847	0.952913947764657	-0.463569089702847	0.747719516786431	1.39408592371622	1.0875288527894	-0.463569089702847	-0.463569089702847	-0.463569089702847	-0.463569089702847	-0.463569089702847	-0.463569089702847	1.15093425049077	-0.463569089702847	-0.463569089702847	-0.463569089702847	-0.463569089702847	1.4309721233674	-0.463569089702847	-0.463569089702847	-0.463569089702847	-0.463569089702847	-0.463569089702847	-0.463569089702847	-0.463569089702847	1.55587976941387	-0.463569089702847	-0.463569089702847	-0.463569089702847	-0.463569089702847	1.57671998104817	-0.463569089702847	-0.463569089702847	2.15696570020048	1.91479821643227	-0.463569089702847	-0.463569089702847	-0.463569089702847	1.27882557851532	-0.463569089702847	-0.463569089702847	-0.463569089702847	1.14294134791149	-0.463569089702847	0.756418547929718	-0.463569089702847	-0.463569089702847	-0.463569089702847	-0.463569089702847	-0.463569089702847	0.965704341337338	0.998360139509139	1.88983267089997	2.46846639936601	-0.463569089702847	-0.463569089702847	-0.463569089702847	-0.463569089702847	-0.463569089702847	-0.463569089702847	-0.463569089702847	-0.463569089702847	-0.463569089702847	2.0123559685774	0.974641317009009	-0.463569089702847	-0.463569089702847	-0.463569089702847	-0.463569089702847	-0.463569089702847	1.11662643158867	-0.463569089702847	0.868008801881885	-0.463569089702847	-0.463569089702847	0.999066240432346	0.762615326295449	-0.463569089702847	-0.463569089702847	-0.463569089702847	-0.463569089702847	0.6216671214842	-0.463569089702847	1.63944477594356	-0.463569089702847	-0.463569089702847	-0.463569089702847	-0.463569089702847	-0.463569089702847	-0.463569089702847	-0.463569089702847	-0.463569089702847	-0.463569089702847	-0.463569089702847	-0.463569089702847	-0.463569089702847	-0.463569089702847	1.35376197033186	-0.463569089702847	2.08171395043537	-0.463569089702847	-0.463569089702847	-0.463569089702847	1.22656744386398	-0.463569089702847	1.26169020053569	-0.463569089702847	1.38007603638474	-0.463569089702847	1.26614233254401	-0.463569089702847	-0.463569089702847	1.14069795896049	1.24689679387931	1.09332041046029	-0.463569089702847	2.04366715712073	1.98092024268136	-0.463569089702847	-0.463569089702847	-0.463569089702847	-0.463569089702847	-0.463569089702847	-0.463569089702847	-0.463569089702847	-0.463569089702847	-0.463569089702847	-0.463569089702847	-0.463569089702847	-0.463569089702847	-0.463569089702847	-0.463569089702847	-0.463569089702847	1.44484989661945	1.6169836157534	-0.463569089702847	-0.463569089702847	-0.463569089702847	-0.463569089702847	-0.463569089702847	1.54422513679876	1.40773024740952	1.37391123703665	-0.463569089702847	1.33431453464872	1.8594075445479	-0.463569089702847	-0.463569089702847	1.67005039771449	1.26736091391525	1.44044966037496	0.990361684787651	-0.463569089702847	1.6307051157501	-0.463569089702847	-0.463569089702847	2.00938241228398	-0.463569089702847	0.808018617669361	-0.463569089702847	-0.463569089702847	1.48708405387408	-0.463569089702847	-0.463569089702847	-0.463569089702847	-0.463569089702847	-0.463569089702847	-0.463569089702847	-0.463569089702847	-0.463569089702847	-0.463569089702847	-0.463569089702847	-0.463569089702847	-0.463569089702847	-0.463569089702847	-0.463569089702847	-0.463569089702847	-0.463569089702847	-0.463569089702847	1.70437672598776	3.20728919914623	-0.463569089702847	-0.463569089702847	-0.463569089702847	1.21831493842994	1.21223021583285	-0.463569089702847	-0.463569089702847	1.23823116759567	-0.463569089702847	1.37136562109966	-0.463569089702847	-0.463569089702847	-0.463569089702847	-0.463569089702847	-0.463569089702847	1.66875488944844	-0.463569089702847	1.50987835246153	-0.463569089702847	-0.463569089702847	-0.463569089702847	-0.463569089702847	-0.463569089702847	-0.463569089702847	-0.463569089702847	-0.463569089702847	-0.463569089702847	-0.463569089702847	-0.463569089702847	-0.463569089702847	-0.463569089702847	-0.463569089702847	-0.463569089702847	-0.463569089702847	-0.463569089702847	1.65845501637521	-0.463569089702847	-0.463569089702847	-0.463569089702847	-0.463569089702847	-0.463569089702847	-0.463569089702847	-0.463569089702847	1.5227406833273	-0.463569089702847	1.4379453591872	1.57438045545912	-0.463569089702847	-0.463569089702847	-0.463569089702847	-0.463569089702847	-0.463569089702847	-0.463569089702847	-0.463569089702847	-0.463569089702847	2.58115206532752	-0.463569089702847	-0.463569089702847	-0.463569089702847	-0.463569089702847	-0.463569089702847	-0.463569089702847	-0.463569089702847	0.888001720075975	-0.463569089702847	1.01435330610136	-0.463569089702847	-0.463569089702847	-0.463569089702847	1.41135788587294	-0.463569089702847	-0.463569089702847	-0.463569089702847	-0.463569089702847	-0.463569089702847	1.51341730076556	-0.463569089702847	-0.463569089702847	-0.463569089702847	-0.463569089702847	-0.463569089702847	-0.463569089702847	-0.463569089702847	-0.463569089702847	1.63944477594356	-0.463569089702847	1.5231542827586	-0.463569089702847	2.21462763082349	1.80214769124297	-0.463569089702847	-0.463569089702847	-0.463569089702847	-0.463569089702847	-0.463569089702847	-0.463569089702847	-0.463569089702847	-0.463569089702847	-0.463569089702847	2.51941666630625	-0.463569089702847	-0.463569089702847	1.09574731677863	-0.463569089702847	-0.463569089702847	-0.463569089702847	-0.463569089702847	-0.463569089702847	-0.463569089702847	1.07545302382356	0.67982792726094	-0.463569089702847	-0.463569089702847	-0.463569089702847	2.07124515638057	1.46874918764236	1.28151083787587	-0.463569089702847	1.63319373223251	-0.463569089702847	-0.463569089702847	-0.463569089702847	-0.463569089702847	-0.463569089702847	-0.463569089702847	-0.463569089702847	-0.463569089702847	-0.463569089702847	-0.463569089702847	-0.463569089702847	-0.463569089702847	-0.463569089702847	-0.463569089702847	-0.463569089702847	1.00545406206847	-0.463569089702847	-0.463569089702847	1.46152242953403	0.972735664712499	-0.463569089702847	1.41111555800565	1.32290783515425	2.07439925929682	1.72613740829128	-0.463569089702847	1.27266320548089	1.65430298676038	1.5047315035669	-0.463569089702847	1.4513023638554	-0.463569089702847	-0.463569089702847	-0.463569089702847	1.87130719412944	-0.463569089702847	2.04539936056268	-0.463569089702847	-0.463569089702847	-0.463569089702847	-0.463569089702847	-0.463569089702847	-0.463569089702847	-0.463569089702847	-0.463569089702847	1.13708828568815	-0.463569089702847	-0.463569089702847	1.54140545669317	1.84531311200374	-0.463569089702847	-0.463569089702847	-0.463569089702847	1.44876620142789	0.996105496255856	-0.463569089702847	-0.463569089702847	-0.463569089702847	-0.463569089702847	1.38136125954634	-0.463569089702847	0.952518167391174	-0.463569089702847	1.19759726676715	1.30162483232138	1.12416998182083	-0.463569089702847	-0.463569089702847	-0.463569089702847	-0.463569089702847	-0.463569089702847	1.47368764956189	-0.463569089702847	-0.463569089702847	-0.463569089702847	-0.463569089702847	1.13094091109389	-0.463569089702847	-0.463569089702847	1.25226219387945	-0.463569089702847	1.01899169877635	0.795130370611541	0.741584942578423	-0.463569089702847	-0.463569089702847	-0.463569089702847	-0.463569089702847	-0.463569089702847	1.23921107332289	-0.463569089702847	0.791439828163996	-0.463569089702847	1.1625538221641	-0.463569089702847	-0.463569089702847	0.946086861964568	-0.463569089702847	0.92034149543111	-0.463569089702847	-0.463569089702847	-0.463569089702847	-0.463569089702847	-0.463569089702847	-0.463569089702847	-0.463569089702847	-0.463569089702847	-0.463569089702847	-0.463569089702847	1.09202938038286	1.82784489141851	-0.463569089702847	-0.463569089702847	1.38276558319364	-0.463569089702847	1.48681938847265	1.0235149206448	-0.463569089702847	-0.463569089702847	1.24669877845445	-0.463569089702847	-0.463569089702847	-0.463569089702847	-0.463569089702847	-0.463569089702847	-0.463569089702847	-0.463569089702847	-0.463569089702847	-0.463569089702847	-0.463569089702847	-0.463569089702847	-0.463569089702847	-0.463569089702847	1.12568802626217	-0.463569089702847	-0.463569089702847	-0.463569089702847	-0.463569089702847	-0.463569089702847	-0.463569089702847	1.04839934644599	-0.463569089702847	-0.463569089702847	-0.463569089702847	-0.463569089702847	-0.463569089702847	-0.463569089702847	-0.463569089702847	-0.463569089702847	-0.463569089702847	-0.463569089702847	0.731165601802803	-0.463569089702847	-0.463569089702847	1.1362314239934	1.0351764650033	-0.463569089702847	-0.463569089702847	1.84667466269474	1.67037455538044	-0.463569089702847	-0.463569089702847	-0.463569089702847	-0.463569089702847	0.58919734945779	1.65398436594611	-0.463569089702847	-0.463569089702847	-0.463569089702847	-0.463569089702847	2.24350011239378	-0.463569089702847	-0.463569089702847	-0.463569089702847	-0.463569089702847	-0.463569089702847	-0.463569089702847	-0.463569089702847	-0.463569089702847	-0.463569089702847	0.916833958444659	-0.463569089702847	-0.463569089702847	-0.463569089702847	-0.463569089702847	-0.463569089702847	-0.463569089702847	-0.463569089702847	-0.463569089702847	1.06187479767852	-0.463569089702847	-0.463569089702847	-0.463569089702847	-0.463569089702847	-0.463569089702847	-0.463569089702847	-0.463569089702847	-0.463569089702847	-0.463569089702847	1.24373453837636	-0.463569089702847	1.32881060625797	-0.463569089702847	0.876751675596865	0.766032161029624	0.729784431185724	-0.463569089702847	-0.463569089702847	-0.463569089702847	1.16968456157356	-0.463569089702847	-0.463569089702847	1.05556455034052	-0.463569089702847	-0.463569089702847	-0.463569089702847	-0.463569089702847	0.693109162664762	-0.463569089702847	0.883003490597887	-0.463569089702847	-0.463569089702847	-0.463569089702847	-0.463569089702847	-0.463569089702847	-0.463569089702847	-0.463569089702847	-0.463569089702847	-0.463569089702847	-0.463569089702847	-0.463569089702847	-0.463569089702847	-0.463569089702847	-0.463569089702847	-0.463569089702847	-0.463569089702847	-0.463569089702847	-0.463569089702847	-0.463569089702847	-0.463569089702847	1.00845547857802	-0.463569089702847	-0.463569089702847	0.692506323251078	-0.463569089702847	-0.463569089702847	-0.463569089702847	-0.463569089702847	-0.463569089702847	-0.463569089702847	1.05022186534747	1.10422402073486	-0.463569089702847	-0.463569089702847	-0.463569089702847	-0.463569089702847	-0.463569089702847	-0.463569089702847	-0.463569089702847	0.676306285600582	-0.463569089702847	-0.463569089702847	-0.463569089702847	0.49426691997947	-0.463569089702847	0.758541281046385	0.783924574458964	-0.463569089702847	-0.463569089702847	-0.463569089702847	-0.463569089702847	-0.463569089702847	0.827120686430243	-0.463569089702847	-0.463569089702847	0.607595129140354	-0.463569089702847	0.353085274613507	-0.463569089702847	0.49263711640431	-0.463569089702847	1.34275215859123	1.89533499039989	2.282323059039	1.53747283004391	-0.463569089702847	-0.463569089702847	-0.463569089702847	-0.463569089702847	-0.463569089702847	-0.463569089702847	-0.463569089702847	-0.463569089702847	0.785237977895374	-0.463569089702847	-0.463569089702847	-0.463569089702847	-0.463569089702847	-0.463569089702847	0.485430255924411	-0.463569089702847	-0.463569089702847	-0.463569089702847	-0.463569089702847	-0.463569089702847	-0.463569089702847	-0.463569089702847	-0.463569089702847	-0.463569089702847	0.914091226066074	2.14133287159787	1.04160656790005	2.26602212844941	-0.463569089702847	-0.463569089702847	-0.463569089702847	-0.463569089702847	-0.463569089702847	-0.463569089702847	-0.463569089702847	0.846836914802898	0.735607888452835	0.833002503898036	1.5150554661516	-0.463569089702847	0.805188742422692	1.0652840296166	0.5519209045813	-0.463569089702847	-0.463569089702847	-0.463569089702847	-0.463569089702847	-0.463569089702847	0.707422837226808	0.645519173937862	-0.463569089702847	-0.463569089702847	-0.463569089702847	0.736537714756532	0.800501570976153	-0.463569089702847	-0.463569089702847	-0.463569089702847	0.692420256785821	-0.463569089702847	0.757865027543708	-0.463569089702847	-0.463569089702847	-0.463569089702847	0.633342836886293	-0.463569089702847	0.787365769711117	2.11496345963473	0.609213661273582	-0.463569089702847	-0.463569089702847	0.912351855174092	-0.463569089702847	0.755840959760708	0.52157666295631	2.12225753655507	1.43661272538115	1.38558133704563	1.29887133735939	1.10594772174638	1.43694568904142	0.531187278849487	0.378915269270425	0.606934459953866	0.502443127329153	0.367294919619005	0.557011871562906	1.29549532456945	1.73015836888032	0.532576032778292	0.334839623439924	-0.463569089702847	-0.463569089702847	1.32109461336495	-0.463569089702847	-0.463569089702847	-0.463569089702847	-0.463569089702847	-0.463569089702847	0.673305657131029	1.09891449527323	-0.463569089702847	0.819258015204403	0.307553930371162	0.217546730824386	-0.463569089702847	-0.463569089702847	-0.463569089702847	-0.463569089702847	0.64425741106388	-0.463569089702847	-0.463569089702847	1.76473683928286	-0.463569089702847	-0.463569089702847	-0.463569089702847	-0.463569089702847	-0.463569089702847	0.598999532657037	1.53943697315716	-0.463569089702847	-0.463569089702847	-0.463569089702847	-0.463569089702847	1.22022628911863	0.527294912286057	-0.463569089702847	-0.463569089702847	0.540222024848262	0.317061466723698	0.418118564489812	-0.463569089702847	-0.463569089702847	-0.463569089702847	3.2339076388384	-0.463569089702847	3.09205220576961	-0.463569089702847	2.97360022881926	2.97990127665294	-0.463569089702847	-0.463569089702847	-0.463569089702847	-0.463569089702847	-0.463569089702847	-0.463569089702847	-0.463569089702847	-0.463569089702847	-0.463569089702847	-0.463569089702847	-0.463569089702847	-0.463569089702847	-0.463569089702847	-0.463569089702847	-0.463569089702847	-0.463569089702847	-0.463569089702847	-0.463569089702847	-0.463569089702847	-0.463569089702847	-0.463569089702847	-0.463569089702847	3.59637921826257	5.2059617618845	-0.463569089702847	-0.463569089702847	2.44549827991501	-0.463569089702847	-0.463569089702847	-0.463569089702847	2.39242719280077	3.64237251207037	3.21610238875677	-0.463569089702847	-0.463569089702847	-0.463569089702847	-0.463569089702847	2.27372928792481	-0.463569089702847	-0.463569089702847	-0.463569089702847	-0.463569089702847	2.32508663850067	1.94239021299874	-0.463569089702847	-0.463569089702847	3.00757126213088	3.12227019569556	-0.463569089702847	-0.463569089702847	-0.463569089702847	-0.463569089702847	-0.463569089702847	-0.463569089702847	-0.463569089702847	-0.463569089702847	-0.463569089702847	-0.463569089702847	-0.463569089702847	-0.463569089702847	-0.463569089702847	3.09607924496548	-0.463569089702847	-0.463569089702847	-0.463569089702847	-0.463569089702847	-0.463569089702847	2.49472608446449	-0.463569089702847	-0.463569089702847	1.86019645382251	-0.463569089702847	-0.463569089702847	-0.463569089702847	2.33984740693119	-0.463569089702847	2.73224252044838	2.19869662828296	3.3842303133877	-0.463569089702847	2.27372928792481	-0.463569089702847	-0.463569089702847	-0.463569089702847	-0.463569089702847	-0.463569089702847	-0.463569089702847	2.02155890494306	-0.463569089702847	-0.463569089702847	-0.463569089702847	-0.463569089702847	-0.463569089702847	-0.463569089702847	-0.463569089702847	-0.463569089702847	3.35306068747605	2.62092158798512	-0.463569089702847	-0.463569089702847	-0.463569089702847	-0.463569089702847	-0.463569089702847	-0.463569089702847	-0.463569089702847	2.7270723567145	2.74963568789567	2.74788523137818	-0.463569089702847	2.80976106991248	2.28841770424485	2.79059899378858	-0.463569089702847	2.75226605962546	2.63359214445028	-0.463569089702847	-0.463569089702847	-0.463569089702847	-0.463569089702847	-0.463569089702847	-0.463569089702847	-0.463569089702847	-0.463569089702847	-0.463569089702847	-0.463569089702847	-0.463569089702847	-0.463569089702847	-0.463569089702847	2.10621550436816	-0.463569089702847	-0.463569089702847	-0.463569089702847	-0.463569089702847	-0.463569089702847	-0.463569089702847	-0.463569089702847	-0.463569089702847	-0.463569089702847	-0.463569089702847	-0.463569089702847	-0.463569089702847	-0.463569089702847	-0.463569089702847	-0.463569089702847	-0.463569089702847	-0.463569089702847	2.49543448514007	2.05394449113077	2.78698247066383	-0.463569089702847	-0.463569089702847	2.83954132310589	-0.463569089702847	-0.463569089702847	1.44396803930644	-0.463569089702847	2.05776467628833	-0.463569089702847	1.40676550426325	1.71689629274689	-0.463569089702847	-0.463569089702847	2.21573488774647	-0.463569089702847	-0.463569089702847	-0.463569089702847	-0.463569089702847	1.98790692835448	-0.463569089702847	-0.463569089702847	-0.463569089702847	-0.463569089702847	-0.463569089702847	-0.463569089702847	-0.463569089702847	-0.463569089702847	-0.463569089702847	-0.463569089702847	-0.463569089702847	-0.463569089702847	2.5602556045878	-0.463569089702847	-0.463569089702847	1.82225891736727	-0.463569089702847	-0.463569089702847	1.52053807925142	-0.463569089702847	-0.463569089702847	-0.463569089702847	-0.463569089702847	-0.463569089702847	1.50933515875242	-0.463569089702847	2.51905509949082	-0.463569089702847	-0.463569089702847	1.928359932629	-0.463569089702847	-0.463569089702847	-0.463569089702847	-0.463569089702847	-0.463569089702847	-0.463569089702847	-0.463569089702847	1.25485866543269	-0.463569089702847	-0.463569089702847	1.71146214251015	-0.463569089702847	-0.463569089702847	2.51256583682177	-0.463569089702847	-0.463569089702847	1.77916535358469	-0.463569089702847	1.69667687797508	-0.463569089702847	-0.463569089702847	-0.463569089702847	1.33519861776001	-0.463569089702847	-0.463569089702847	1.31531938615472	-0.463569089702847	-0.463569089702847	-0.463569089702847	3.2808254852903	2.36551723853312	-0.463569089702847	-0.463569089702847	-0.463569089702847	2.4293188908341	2.09823407067921	-0.463569089702847	-0.463569089702847	-0.463569089702847	2.59135520837976	-0.463569089702847	-0.463569089702847	-0.463569089702847	-0.463569089702847	-0.463569089702847	-0.463569089702847	-0.463569089702847	-0.463569089702847	-0.463569089702847	-0.463569089702847	-0.463569089702847	-0.463569089702847	-0.463569089702847	-0.463569089702847	-0.463569089702847	-0.463569089702847	-0.463569089702847	-0.463569089702847	2.05537544009762	-0.463569089702847	1.50933515875242	-0.463569089702847	-0.463569089702847	-0.463569089702847	-0.463569089702847	-0.463569089702847	-0.463569089702847	-0.463569089702847	-0.463569089702847	-0.463569089702847	-0.463569089702847	2.02479918367979	-0.463569089702847	-0.463569089702847	-0.463569089702847	-0.463569089702847	-0.463569089702847	-0.463569089702847	-0.463569089702847	3.67923473454496	-0.463569089702847	-0.463569089702847	-0.463569089702847	-0.463569089702847	-0.463569089702847	-0.463569089702847	-0.463569089702847	-0.463569089702847	2.0751284637039	-0.463569089702847	-0.463569089702847	2.1142569519256	3.12580255479444	-0.463569089702847	-0.463569089702847	-0.463569089702847	2.27489727618382	-0.463569089702847	-0.463569089702847	1.76116308243415	-0.463569089702847	-0.463569089702847	2.4869618551233	-0.463569089702847	-0.463569089702847	-0.463569089702847	-0.463569089702847	2.21076099229787	2.09972605353513	-0.463569089702847	-0.463569089702847	2.06063891562865	3.87429902169267	-0.463569089702847	2.37569401444159	-0.463569089702847	-0.463569089702847	-0.463569089702847	2.40940842074303	-0.463569089702847	2.02433567156802	-0.463569089702847	-0.463569089702847	-0.463569089702847	2.30450077924262	-0.463569089702847	1.9741276538724	1.8984048737997	-0.463569089702847	-0.463569089702847	-0.463569089702847	-0.463569089702847	1.80010338050701	3.2623815994568	-0.463569089702847	-0.463569089702847	-0.463569089702847	1.81846838294286	-0.463569089702847	1.95661584505675	-0.463569089702847	-0.463569089702847	-0.463569089702847	1.87130719412944	-0.463569089702847	-0.463569089702847	-0.463569089702847	1.72510618002661	2.40284741481524	2.70407356962314	1.49506154635122	2.08244819845316	1.07892783547112	-0.463569089702847	-0.463569089702847	2.22854904984873	1.83621939468457	-0.463569089702847	1.70370467989912	-0.463569089702847	-0.463569089702847	-0.463569089702847	-0.463569089702847	-0.463569089702847	-0.463569089702847	-0.463569089702847	-0.463569089702847	-0.463569089702847	-0.463569089702847	-0.463569089702847	2.6488138587103	-0.463569089702847	-0.463569089702847	-0.463569089702847	-0.463569089702847	-0.463569089702847	-0.463569089702847	-0.463569089702847	-0.463569089702847	-0.463569089702847	-0.463569089702847	1.47030566374825	2.70407356962314	1.48470495201237	-0.463569089702847	1.57496476900075	-0.463569089702847	3.14062475753709	1.55188304594546	-0.463569089702847	-0.463569089702847	1.1290726993923	0.696826743326301	-0.463569089702847	-0.463569089702847	-0.463569089702847	-0.463569089702847	-0.463569089702847	-0.463569089702847	-0.463569089702847	1.83564177103748	-0.463569089702847	-0.463569089702847	1.9741276538724	-0.463569089702847	-0.463569089702847	1.59685378349643	3.48257025948052	-0.463569089702847	-0.463569089702847	-0.463569089702847	-0.463569089702847	-0.463569089702847	1.04976579430908	1.03131693896425	1.70035159087506	-0.463569089702847	2.72449544525285	-0.463569089702847	1.88820811619634	-0.463569089702847	1.85704455851638	-0.463569089702847	-0.463569089702847	-0.463569089702847	1.45257325715195	-0.463569089702847	-0.463569089702847	-0.463569089702847	2.0210968267342	1.5817116674502	-0.463569089702847	-0.463569089702847	-0.463569089702847	-0.463569089702847	1.4419557672066	1.36194563866145	-0.463569089702847	1.6723218634099	-0.463569089702847	-0.463569089702847	-0.463569089702847	1.74244033459658	-0.463569089702847	-0.463569089702847	-0.463569089702847	-0.463569089702847	-0.463569089702847	1.33254923449875	1.3862867608023	-0.463569089702847	-0.463569089702847	-0.463569089702847	-0.463569089702847	1.7128177680065	-0.463569089702847	-0.463569089702847	-0.463569089702847	-0.463569089702847	1.40724773793385	1.50284286724387	0.912351855174092	-0.463569089702847	0.999631645424165	-0.463569089702847	2.50432583171604	-0.463569089702847	-0.463569089702847	-0.463569089702847	-0.463569089702847	-0.463569089702847	-0.463569089702847	-0.463569089702847	-0.463569089702847	-0.463569089702847	-0.463569089702847	-0.463569089702847	-0.463569089702847	-0.463569089702847	-0.463569089702847	0.832455521211104	-0.463569089702847	-0.463569089702847	-0.463569089702847	-0.463569089702847	-0.463569089702847	-0.463569089702847	-0.463569089702847	1.65302915802138	-0.463569089702847	-0.463569089702847	-0.463569089702847	-0.463569089702847	-0.463569089702847	-0.463569089702847	-0.463569089702847	-0.463569089702847	2.36551723853312	-0.463569089702847	-0.463569089702847	3.32854515585757	1.96445928217293	1.61194751731361	1.34342200408269	-0.463569089702847	-0.463569089702847	-0.463569089702847	-0.463569089702847	-0.463569089702847	1.63693928192118	-0.463569089702847	1.88133291579911	2.71424179354857	-0.463569089702847	-0.463569089702847	-0.463569089702847	-0.463569089702847	1.90374824088143	1.84143323650368	1.91785822057021	2.00187207548528	-0.463569089702847	1.2995059226999	-0.463569089702847	-0.463569089702847	-0.463569089702847	-0.463569089702847	-0.463569089702847	1.5992520680329	-0.463569089702847	1.1885458155297	-0.463569089702847	-0.463569089702847	-0.463569089702847	-0.463569089702847	-0.463569089702847	2.03974091255379	1.57175571513841	-0.463569089702847	-0.463569089702847	-0.463569089702847	-0.463569089702847	-0.463569089702847	-0.463569089702847	-0.463569089702847	-0.463569089702847	-0.463569089702847	-0.463569089702847	-0.463569089702847	-0.463569089702847	-0.463569089702847	-0.463569089702847	-0.463569089702847	1.5456383252781	-0.463569089702847	-0.463569089702847	-0.463569089702847	2.07853806056812	3.46128483208427	2.19434231257189	-0.463569089702847	-0.463569089702847	2.22519182863317	-0.463569089702847	1.8425956053932	1.91452049176206	-0.463569089702847	-0.463569089702847	-0.463569089702847	-0.463569089702847	-0.463569089702847	-0.463569089702847	-0.463569089702847	-0.463569089702847	-0.463569089702847	-0.463569089702847	2.15277480761293	-0.463569089702847	-0.463569089702847	1.75263969936299	-0.463569089702847	-0.463569089702847	-0.463569089702847	-0.463569089702847	-0.463569089702847	-0.463569089702847	-0.463569089702847	2.04492665847548	-0.463569089702847	-0.463569089702847	-0.463569089702847	-0.463569089702847	-0.463569089702847	-0.463569089702847	-0.463569089702847	1.37739513821174	-0.463569089702847	-0.463569089702847	1.42012823267051	-0.463569089702847	1.53244199665458	1.7882933447131	-0.463569089702847	-0.463569089702847	-0.463569089702847	-0.463569089702847	1.48787853216459	-0.463569089702847	-0.463569089702847	-0.463569089702847	1.79676733922163	-0.463569089702847	-0.463569089702847	-0.463569089702847	1.33299020180219	-0.463569089702847	1.08945421676737	-0.463569089702847	-0.463569089702847	-0.463569089702847	-0.463569089702847	1.61133895778887	-0.463569089702847	-0.463569089702847	-0.463569089702847	-0.463569089702847	-0.463569089702847	-0.463569089702847	2.65163894961481	1.56104473106098	-0.463569089702847	-0.463569089702847	-0.463569089702847	-0.463569089702847	-0.463569089702847	1.25806612960438	-0.463569089702847	-0.463569089702847	-0.463569089702847	-0.463569089702847	-0.463569089702847	-0.463569089702847	-0.463569089702847	-0.463569089702847	1.8594075445479	-0.463569089702847	1.63693928192118	1.89064593346264	1.86335834952832	-0.463569089702847	-0.463569089702847	-0.463569089702847	1.43744537794306	1.48734879959647	-0.463569089702847	-0.463569089702847	-0.463569089702847	-0.463569089702847	-0.463569089702847	1.537753156776	1.31058563628487	1.36974973630324	-0.463569089702847	1.81544643830212	1.10258618667307	2.28193099482268	1.31101483375924	-0.463569089702847	-0.463569089702847	-0.463569089702847	-0.463569089702847	-0.463569089702847	-0.463569089702847	-0.463569089702847	-0.463569089702847	-0.463569089702847	-0.463569089702847	-0.463569089702847	-0.463569089702847	-0.463569089702847	1.92751579072776	1.69102576568645	-0.463569089702847	1.69901367742157	-0.463569089702847	-0.463569089702847	-0.463569089702847	2.28900927489547	2.8773097780253	2.11173750594233	-0.463569089702847	-0.463569089702847	-0.463569089702847	-0.463569089702847	-0.463569089702847	-0.463569089702847	2.35167106956507	1.90953442671537	1.51341730076556	1.33188822999096	1.56392704227954	1.73790315541772	-0.463569089702847	-0.463569089702847	-0.463569089702847	-0.463569089702847	1.91744040308335	2.12286761967103	-0.463569089702847	-0.463569089702847	1.70909444798656	-0.463569089702847	-0.463569089702847	-0.463569089702847	-0.463569089702847	-0.463569089702847	2.36393529538816	-0.463569089702847	-0.463569089702847	-0.463569089702847	-0.463569089702847	-0.463569089702847	-0.463569089702847	-0.463569089702847	1.31058563628487	1.41087329960824	1.14692707825357	3.09579118386279	3.1442073126507	-0.463569089702847	-0.463569089702847	1.69036315027761	1.622047510339	1.5169705113647	-0.463569089702847	-0.463569089702847	-0.463569089702847	-0.463569089702847	-0.463569089702847	-0.463569089702847	-0.463569089702847	-0.463569089702847	-0.463569089702847	1.53132789025853	-0.463569089702847	-0.463569089702847	2.23275999486056	-0.463569089702847	-0.463569089702847	-0.463569089702847	-0.463569089702847	-0.463569089702847	2.35794388724767	1.10209555467699	1.08993636126146	2.48819363040527	-0.463569089702847	1.36583849819076	1.54394276739696	0.946217492717694	1.18762821284684	1.0248336474793	1.18196366493832	1.84570193585286	-0.463569089702847	1.37809367169003	3.00577945839667	1.11280059783163	-0.463569089702847	-0.463569089702847	0.62735811957731	-0.463569089702847	1.25535897108581	-0.463569089702847	-0.463569089702847	-0.463569089702847	-0.463569089702847	-0.463569089702847	1.18251000410092	1.14831843589655	-0.463569089702847	-0.463569089702847	-0.463569089702847	-0.463569089702847	1.76247192488259	-0.463569089702847	-0.463569089702847	1.92414621268351	-0.463569089702847	-0.463569089702847	-0.463569089702847	-0.463569089702847	-0.463569089702847	-0.463569089702847	-0.463569089702847	-0.463569089702847	-0.463569089702847	-0.463569089702847	-0.463569089702847	-0.463569089702847	-0.463569089702847	-0.463569089702847	-0.463569089702847	-0.463569089702847	-0.463569089702847	-0.463569089702847	-0.463569089702847	-0.463569089702847	0.999914522881269	-0.463569089702847	-0.463569089702847	-0.463569089702847	-0.463569089702847	1.83141614626907	-0.463569089702847	-0.463569089702847	-0.463569089702847	-0.463569089702847	-0.463569089702847	-0.463569089702847	-0.463569089702847	0.996668461260778	1.31510361376339	1.12992130043868	-0.463569089702847	-0.463569089702847	-0.463569089702847	-0.463569089702847	-0.463569089702847	-0.463569089702847	-0.463569089702847	1.22695342859512	-0.463569089702847	-0.463569089702847	-0.463569089702847	1.09299743685993	2.89572632349457	-0.463569089702847	-0.463569089702847	-0.463569089702847	-0.463569089702847	-0.463569089702847	1.76814419415747	-0.463569089702847	1.3436454075508	-0.463569089702847	-0.463569089702847	-0.463569089702847	-0.463569089702847	1.22618165104796	-0.463569089702847	-0.463569089702847	1.34722815891679	1.40076074971609	-0.463569089702847	-0.463569089702847	1.31187391318155	1.82320883601016	-0.463569089702847	-0.463569089702847	0.895331345921628	-0.463569089702847	-0.463569089702847	0.989525167175993	-0.463569089702847	-0.463569089702847	-0.463569089702847	-0.463569089702847	1.60875708415799	-0.463569089702847	-0.463569089702847	-0.463569089702847	-0.463569089702847	-0.463569089702847	-0.463569089702847	2.62328715731581	-0.463569089702847	-0.463569089702847	-0.463569089702847	-0.463569089702847	-0.463569089702847	-0.463569089702847	-0.463569089702847	-0.463569089702847	-0.463569089702847	3.8756630105687	-0.463569089702847	3.00220336274251	-0.463569089702847	-0.463569089702847	-0.463569089702847	-0.463569089702847	-0.463569089702847	-0.463569089702847	-0.463569089702847	-0.463569089702847	-0.463569089702847	-0.463569089702847	-0.463569089702847	2.31717107200152	-0.463569089702847	2.4989829313725	-0.463569089702847	2.59983899380939	-0.463569089702847	3.22116510972461	-0.463569089702847	-0.463569089702847	-0.463569089702847	-0.463569089702847	-0.463569089702847	-0.463569089702847	-0.463569089702847	-0.463569089702847	-0.463569089702847	3.34259821072557	-0.463569089702847	-0.463569089702847	-0.463569089702847	2.9600540399885	-0.463569089702847	-0.463569089702847	-0.463569089702847	-0.463569089702847	-0.463569089702847	-0.463569089702847	-0.463569089702847	-0.463569089702847	3.13230355315579	-0.463569089702847	-0.463569089702847	-0.463569089702847	1.59088557373918	-0.463569089702847	-0.463569089702847	-0.463569089702847	-0.463569089702847	2.5602556045878	3.29014444386121	3.09205220576961	-0.463569089702847	-0.463569089702847	-0.463569089702847	2.43132897582395	-0.463569089702847	-0.463569089702847	-0.463569089702847	-0.463569089702847	-0.463569089702847	-0.463569089702847	-0.463569089702847	-0.463569089702847	-0.463569089702847	-0.463569089702847	-0.463569089702847	-0.463569089702847	-0.463569089702847	-0.463569089702847	-0.463569089702847	-0.463569089702847	-0.463569089702847	-0.463569089702847	-0.463569089702847	-0.463569089702847	1.53495385556376	-0.463569089702847	-0.463569089702847	-0.463569089702847	-0.463569089702847	-0.463569089702847	-0.463569089702847	-0.463569089702847	-0.463569089702847	2.01052508379355	-0.463569089702847	1.70404064330222	-0.463569089702847	-0.463569089702847	-0.463569089702847	-0.463569089702847	1.97236300471089	-0.463569089702847	-0.463569089702847	-0.463569089702847	1.5929699951538	-0.463569089702847	-0.463569089702847	-0.463569089702847	-0.463569089702847	-0.463569089702847	-0.463569089702847	-0.463569089702847	-0.463569089702847	-0.463569089702847	-0.463569089702847	-0.463569089702847	1.71146214251015	1.74664763652018	-0.463569089702847	-0.463569089702847	1.4223350737555	-0.463569089702847	-0.463569089702847	-0.463569089702847	-0.463569089702847	-0.463569089702847	1.25485866543269	-0.463569089702847	-0.463569089702847	-0.463569089702847	-0.463569089702847	-0.463569089702847	-0.463569089702847	-0.463569089702847	-0.463569089702847	-0.463569089702847	-0.463569089702847	1.9955419458472	2.16910553255229	-0.463569089702847	1.76617005173226	-0.463569089702847	1.57204697620081	2.11173750594233	-0.463569089702847	-0.463569089702847	-0.463569089702847	-0.463569089702847	-0.463569089702847	-0.463569089702847	-0.463569089702847	-0.463569089702847	-0.463569089702847	-0.463569089702847	-0.463569089702847	-0.463569089702847	-0.463569089702847	1.91953121356974	2.76861222150147	1.44220704282566	-0.463569089702847	-0.463569089702847	2.42131337545379	-0.463569089702847	1.97104149767083	2.54574541001461	-0.463569089702847	3.24376091652194	1.7558271405261	-0.463569089702847	2.31172346181155	1.79344265487516	1.52329219219809	-0.463569089702847	-0.463569089702847	-0.463569089702847	-0.463569089702847	-0.463569089702847	-0.463569089702847	-0.463569089702847	-0.463569089702847	-0.463569089702847	-0.463569089702847	-0.463569089702847	-0.463569089702847	-0.463569089702847	1.95055657420522	-0.463569089702847	-0.463569089702847	-0.463569089702847	-0.463569089702847	-0.463569089702847	-0.463569089702847	-0.463569089702847	-0.463569089702847	1.59237395827632	-0.463569089702847	0.880755198801065	-0.463569089702847	0.796468672998324	0.860528435712891	-0.463569089702847	-0.463569089702847	-0.463569089702847	-0.463569089702847	-0.463569089702847	-0.463569089702847	-0.463569089702847	-0.463569089702847	-0.463569089702847	-0.463569089702847	-0.463569089702847	3.08632092744283	-0.463569089702847	3.91229694106254	1.50392159065511	-0.463569089702847	-0.463569089702847	2.22686916154019	-0.463569089702847	-0.463569089702847	-0.463569089702847	-0.463569089702847	-0.463569089702847	-0.463569089702847	-0.463569089702847	-0.463569089702847	-0.463569089702847	2.97307654595895	-0.463569089702847	-0.463569089702847	-0.463569089702847	-0.463569089702847	-0.463569089702847	-0.463569089702847	-0.463569089702847	-0.463569089702847	-0.463569089702847	-0.463569089702847	3.35446188211262	-0.463569089702847	-0.463569089702847	-0.463569089702847	4.25576763457953	-0.463569089702847	-0.463569089702847	-0.463569089702847	-0.463569089702847	2.50611222237383	-0.463569089702847	-0.463569089702847	2.82084525242584	2.45435742228846	-0.463569089702847	3.16956425077508	-0.463569089702847	-0.463569089702847	-0.463569089702847	-0.463569089702847	-0.463569089702847	-0.463569089702847	-0.463569089702847	-0.463569089702847	-0.463569089702847	2.9820085694869	-0.463569089702847	-0.463569089702847	-0.463569089702847	2.97569711667303	-0.463569089702847	-0.463569089702847	3.43386869574998	-0.463569089702847	-0.463569089702847	-0.463569089702847	-0.463569089702847	-0.463569089702847	-0.463569089702847	-0.463569089702847	-0.463569089702847	-0.463569089702847	2.95591485648312	3.75227702784716	-0.463569089702847	3.48077298457592	-0.463569089702847	2.45230699099442	-0.463569089702847	-0.463569089702847	-0.463569089702847	-0.463569089702847	-0.463569089702847	1.97060137170341	-0.463569089702847	2.18030940910649	-0.463569089702847	-0.463569089702847	-0.463569089702847	-0.463569089702847	-0.463569089702847	-0.463569089702847	-0.463569089702847	-0.463569089702847	-0.463569089702847	2.39762546910291	-0.463569089702847	2.70576239498511	-0.463569089702847	-0.463569089702847	-0.463569089702847	-0.463569089702847	2.51905509949082	3.23647097991586	-0.463569089702847	-0.463569089702847	-0.463569089702847	-0.463569089702847	-0.463569089702847	2.75138864305848	-0.463569089702847	-0.463569089702847	-0.463569089702847	-0.463569089702847	-0.463569089702847	3.79028448715159	3.00220336274251	2.71169177844693	2.56550802737309	2.28428544605872	-0.463569089702847	-0.463569089702847	-0.463569089702847	2.00459683840253	-0.463569089702847	3.27288953487977	2.11779415544808	1.84648004102228	1.48233232702971	1.65048672576378	2.65934055065935	2.00778477528846	-0.463569089702847	2.98411935143209	-0.463569089702847	-0.463569089702847	-0.463569089702847	-0.463569089702847	-0.463569089702847	-0.463569089702847	-0.463569089702847	-0.463569089702847	-0.463569089702847	-0.463569089702847	-0.463569089702847	-0.463569089702847	-0.463569089702847	2.64157958787803	-0.463569089702847	-0.463569089702847	-0.463569089702847	-0.463569089702847	-0.463569089702847	-0.463569089702847	2.10221733394793	-0.463569089702847	-0.463569089702847	1.8721055673754	-0.463569089702847	-0.463569089702847	-0.463569089702847	-0.463569089702847	1.5260549013296	1.17399562518905	-0.463569089702847	1.46616126338904	2.06207897334544	-0.463569089702847	-0.463569089702847	3.43684624963867	1.85390261030229	-0.463569089702847	-0.463569089702847	-0.463569089702847	-0.463569089702847	-0.463569089702847	-0.463569089702847	-0.463569089702847	1.25306019528944	1.00445649147846	-0.463569089702847	-0.463569089702847	-0.463569089702847	-0.463569089702847	-0.463569089702847	2.33922851313779	-0.463569089702847	-0.463569089702847	-0.463569089702847	-0.463569089702847	-0.463569089702847	-0.463569089702847	-0.463569089702847	-0.463569089702847	-0.463569089702847	-0.463569089702847	2.50396887983137	-0.463569089702847	-0.463569089702847	4.86943446268522	-0.463569089702847	-0.463569089702847	-0.463569089702847	-0.463569089702847	-0.463569089702847	-0.463569089702847	-0.463569089702847	-0.463569089702847	-0.463569089702847	-0.463569089702847	-0.463569089702847	-0.463569089702847	2.54463657442524	-0.463569089702847	-0.463569089702847	2.25980812193164	-0.463569089702847	-0.463569089702847	-0.463569089702847	-0.463569089702847	-0.463569089702847	-0.463569089702847	2.2058095202816	1.86772238365746	2.00687293930001	2.06063891562865	-0.463569089702847	2.43401454127129	1.8861811081108	-0.463569089702847	3.60646811589399	2.44889763772121	2.28193099482268	-0.463569089702847	3.13764679576965	-0.463569089702847	-0.463569089702847	-0.463569089702847	-0.463569089702847	-0.463569089702847	-0.463569089702847	-0.463569089702847	-0.463569089702847	-0.463569089702847	-0.463569089702847	-0.463569089702847	1.59895193700744	-0.463569089702847	2.31293176542503	-0.463569089702847	3.24806797663887	-0.463569089702847	-0.463569089702847	-0.463569089702847	-0.463569089702847	-0.463569089702847	-0.463569089702847	-0.463569089702847	-0.463569089702847	-0.463569089702847	-0.463569089702847	-0.463569089702847	-0.463569089702847	-0.463569089702847	2.06689338180872	-0.463569089702847	-0.463569089702847	-0.463569089702847	-0.463569089702847	2.74701093812349	2.4757597426958	3.27288953487977	3.24419099154667	-0.463569089702847	-0.463569089702847	-0.463569089702847	-0.463569089702847	-0.463569089702847	-0.463569089702847	-0.463569089702847	-0.463569089702847	2.82642464385369	3.74713089871998	-0.463569089702847	-0.463569089702847	-0.463569089702847	-0.463569089702847	-0.463569089702847	-0.463569089702847	-0.463569089702847	-0.463569089702847	-0.463569089702847	-0.463569089702847	2.01464910550982	-0.463569089702847	-0.463569089702847	-0.463569089702847	2.99153471656413	2.64800790365638	-0.463569089702847	-0.463569089702847	-0.463569089702847	-0.463569089702847	-0.463569089702847	-0.463569089702847	-0.463569089702847	-0.463569089702847	-0.463569089702847	-0.463569089702847	-0.463569089702847	-0.463569089702847	2.57229546549315	-0.463569089702847	-0.463569089702847	-0.463569089702847	-0.463569089702847	1.97104149767083	-0.463569089702847	-0.463569089702847	-0.463569089702847	-0.463569089702847	-0.463569089702847	-0.463569089702847	-0.463569089702847	-0.463569089702847	4.66927209794228	-0.463569089702847	-0.463569089702847	3.36713899913308	3.46090549535495	-0.463569089702847	2.84520529468703	-0.463569089702847	-0.463569089702847	-0.463569089702847	3.89836108752535	-0.463569089702847	-0.463569089702847	3.58470161315529	3.79607566963734	-0.463569089702847	-0.463569089702847	-0.463569089702847	-0.463569089702847	-0.463569089702847	2.45984300778014	-0.463569089702847	-0.463569089702847	-0.463569089702847	-0.463569089702847	2.84331444519335	-0.463569089702847	-0.463569089702847	1.4419557672066	-0.463569089702847	-0.463569089702847	-0.463569089702847	-0.463569089702847	-0.463569089702847	-0.463569089702847	-0.463569089702847	-0.463569089702847	-0.463569089702847	-0.463569089702847	-0.463569089702847	-0.463569089702847	-0.463569089702847	-0.463569089702847	-0.463569089702847	-0.463569089702847	-0.463569089702847	-0.463569089702847	-0.463569089702847	-0.463569089702847	-0.463569089702847	-0.463569089702847	3.60197502814541	-0.463569089702847	1.70370467989912	-0.463569089702847	-0.463569089702847	-0.463569089702847	-0.463569089702847	-0.463569089702847	-0.463569089702847	-0.463569089702847	-0.463569089702847	-0.463569089702847	2.43906685401344	-0.463569089702847	-0.463569089702847	1.57759886726123	-0.463569089702847	1.58673102606227	-0.463569089702847	-0.463569089702847	1.79824861827098	2.29464484142926	1.58702714964947	3.01080284444403	-0.463569089702847	-0.463569089702847	-0.463569089702847	-0.463569089702847	2.58394923306782	-0.463569089702847	-0.463569089702847	-0.463569089702847	-0.463569089702847	1.88496686338828	1.07466563770816	2.38424453948282	1.88274455453322	-0.463569089702847	-0.463569089702847	-0.463569089702847	1.52108821626362	-0.463569089702847	1.43744537794306	-0.463569089702847	-0.463569089702847	0.948835520249754	-0.463569089702847	-0.463569089702847	1.46203662711137	0.774016739931807	1.03577213240837	1.86138098991395	-0.463569089702847	1.47813022945872	-0.463569089702847	0.701006139019786	1.37599982689523	1.17291554870887	-0.463569089702847	1.6169836157534	-0.463569089702847	1.40700658663903	-0.463569089702847	-0.463569089702847	-0.463569089702847	1.86613325394664	-0.463569089702847	-0.463569089702847	-0.463569089702847	-0.463569089702847	1.58318506549044	0.997513777959491	-0.463569089702847	-0.463569089702847	-0.463569089702847	-0.463569089702847	-0.463569089702847	1.32924955601925	-0.463569089702847	-0.463569089702847	1.17697381932927	-0.463569089702847	-0.463569089702847	-0.463569089702847	-0.463569089702847	-0.463569089702847	-0.463569089702847	-0.463569089702847	-0.463569089702847	-0.463569089702847	-0.463569089702847	-0.463569089702847	1.62946332119579	-0.463569089702847	-0.463569089702847	-0.463569089702847	-0.463569089702847	-0.463569089702847	1.22252616168437	-0.463569089702847	-0.463569089702847	-0.463569089702847	0.759411902750596	-0.463569089702847	-0.463569089702847	-0.463569089702847	-0.463569089702847	-0.463569089702847	0.99949025045025	0.604884433743972	0.546231498402564	-0.463569089702847	-0.463569089702847	-0.463569089702847	-0.463569089702847	0.325397492906214	-0.463569089702847	-0.463569089702847	-0.463569089702847	-0.463569089702847	-0.463569089702847	0.569461724058805	-0.463569089702847	-0.463569089702847	-0.463569089702847	-0.463569089702847	-0.463569089702847	-0.463569089702847	-0.463569089702847	1.43271009722734	1.39598761007125	1.41548812018409	1.25046964875658	0.87452536435805	-0.463569089702847	1.77084271451774	1.56450461508122	-0.463569089702847	-0.463569089702847	-0.463569089702847	-0.463569089702847	1.43271009722734	-0.463569089702847	1.84278946616487	-0.463569089702847	-0.463569089702847	1.33056782559996	-0.463569089702847	-0.463569089702847	0.915585828571414	2.23079288766562	1.69036315027761	-0.463569089702847	-0.463569089702847	1.5590326012675	2.4293188908341	-0.463569089702847	-0.463569089702847	-0.463569089702847	-0.463569089702847	-0.463569089702847	0.583349307047172	-0.463569089702847	-0.463569089702847	-0.463569089702847	-0.463569089702847	1.28784659428448	-0.463569089702847	-0.463569089702847	-0.463569089702847	-0.463569089702847	-0.463569089702847	-0.463569089702847	-0.463569089702847	-0.463569089702847	-0.463569089702847	-0.463569089702847	-0.463569089702847	-0.463569089702847	-0.463569089702847	-0.463569089702847	1.3644624564386	1.20225699268311	1.86157854951799	1.8815344569096	-0.463569089702847	-0.463569089702847	-0.463569089702847	1.1938898190769	-0.463569089702847	-0.463569089702847	1.18909690860014	-0.463569089702847	-0.463569089702847	1.85507967857435	1.18872946889704	-0.463569089702847	-0.463569089702847	-0.463569089702847	-0.463569089702847	-0.463569089702847	-0.463569089702847	-0.463569089702847	0.7104366854346	-0.463569089702847	-0.463569089702847	-0.463569089702847	-0.463569089702847	0.34533920913149	-0.463569089702847	-0.463569089702847	-0.463569089702847	-0.463569089702847	-0.463569089702847	-0.463569089702847	-0.463569089702847	-0.463569089702847	1.11712692992641	-0.463569089702847	-0.463569089702847	-0.463569089702847	-0.463569089702847	-0.463569089702847	0.999631645424165	-0.463569089702847	-0.463569089702847	-0.463569089702847	1.5995522979225	1.13247297098519	-0.463569089702847	1.3233436112914	-0.463569089702847	0.721204470676883	-0.463569089702847	-0.463569089702847	1.09090161685369	-0.463569089702847	-0.463569089702847	-0.463569089702847	-0.463569089702847	-0.463569089702847	-0.463569089702847	-0.463569089702847	-0.463569089702847	-0.463569089702847	-0.463569089702847	-0.463569089702847	-0.463569089702847	-0.463569089702847	0.715884660968591	0.863624870266871	-0.463569089702847	-0.463569089702847	-0.463569089702847	-0.463569089702847	1.16415235475346	-0.463569089702847	1.24452390578508	1.59550751865271	-0.463569089702847	-0.463569089702847	-0.463569089702847	-0.463569089702847	-0.463569089702847	0.914215645163832	-0.463569089702847	-0.463569089702847	-0.463569089702847	-0.463569089702847	-0.463569089702847	-0.463569089702847	-0.463569089702847	-0.463569089702847	-0.463569089702847	-0.463569089702847	-0.463569089702847	-0.463569089702847	-0.463569089702847	-0.463569089702847	-0.463569089702847	-0.463569089702847	-0.463569089702847	-0.463569089702847	-0.463569089702847	-0.463569089702847	1.28836815443176	-0.463569089702847	-0.463569089702847	2.02155890494306	-0.463569089702847	-0.463569089702847	-0.463569089702847	-0.463569089702847	-0.463569089702847	-0.463569089702847	-0.463569089702847	-0.463569089702847	-0.463569089702847	-0.463569089702847	-0.463569089702847	-0.463569089702847	-0.463569089702847	-0.463569089702847	-0.463569089702847	-0.463569089702847	-0.463569089702847	-0.463569089702847	0.506794932462871	0.698129441342651	-0.463569089702847	-0.463569089702847	0.450371874104199	-0.463569089702847	-0.463569089702847	-0.463569089702847	1.06621666035886	-0.463569089702847	0.990919933969468	-0.463569089702847	-0.463569089702847	-0.463569089702847	-0.463569089702847	-0.463569089702847	-0.463569089702847	-0.463569089702847	-0.463569089702847	-0.463569089702847	-0.463569089702847	-0.463569089702847	-0.463569089702847	0.801332185729285	-0.463569089702847	1.3794924982969	-0.463569089702847	-0.463569089702847	1.11595963173614	-0.463569089702847	0.820329132566311	-0.463569089702847	-0.463569089702847	-0.463569089702847	0.555750765666618	-0.463569089702847	1.16237641722526	1.27944445053879	1.19555594439707	1.36951915218835	4.94249237961183	1.72768634402117	3.62458846642764	-0.463569089702847	0.845607013295262	-0.463569089702847	1.1341789922901	0.919964784326117	1.01811963127717	-0.463569089702847	-0.463569089702847	-0.463569089702847	-0.463569089702847	-0.463569089702847	-0.463569089702847	-0.463569089702847	-0.463569089702847	-0.463569089702847	-0.463569089702847	-0.463569089702847	-0.463569089702847	0.907161543307217	-0.463569089702847	-0.463569089702847	-0.463569089702847	-0.463569089702847	-0.463569089702847	-0.463569089702847	-0.463569089702847	0.892678198469169	-0.463569089702847	1.09801978728832	1.08385288103962	-0.463569089702847	-0.463569089702847	-0.463569089702847	1.35082660263374	-0.463569089702847	-0.463569089702847	-0.463569089702847	-0.463569089702847	-0.463569089702847	-0.463569089702847	-0.463569089702847	-0.463569089702847	1.05326988521248	1.82130991422284	1.18159965728976	2.79713550286684	-0.463569089702847	1.6852436303852	-0.463569089702847	1.00859872990175	-0.463569089702847	-0.463569089702847	-0.463569089702847	-0.463569089702847	1.31047837253262	-0.463569089702847	-0.463569089702847	1.00988933300031	-0.463569089702847	0.973415637271698	-0.463569089702847	1.21621789898568	-0.463569089702847	-0.463569089702847	-0.463569089702847	1.41160028324273	-0.463569089702847	2.21425879285253	-0.463569089702847	-0.463569089702847	1.31069291428058	-0.463569089702847	-0.463569089702847	-0.463569089702847	-0.463569089702847	-0.463569089702847	0.564241954032742	1.13486250405296	-0.463569089702847	-0.463569089702847	-0.463569089702847	0.936491007490915	0.852797113414521	-0.463569089702847	-0.463569089702847	-0.463569089702847	-0.463569089702847	0.751431728174888	-0.463569089702847	-0.463569089702847	-0.463569089702847	-0.463569089702847	0.818402473667641	-0.463569089702847	0.655882788475017	-0.463569089702847	-0.463569089702847	1.2409780083477	-0.463569089702847	1.11213727245568	-0.463569089702847	1.77825725209376	-0.463569089702847	-0.463569089702847	0.582649257436836	0.743465571487198	1.35682134508199	-0.463569089702847	-0.463569089702847	-0.463569089702847	-0.463569089702847	-0.463569089702847	-0.463569089702847	-0.463569089702847	-0.463569089702847	0.34881877644771	1.0748230456966	-0.463569089702847	-0.463569089702847	1.44640585564284	0.800916735091611	-0.463569089702847	-0.463569089702847	1.48141138246228	0.960879249636079	0.747909309215054	1.63008400938987	0.601751967453308	-0.463569089702847	1.30972792482601	0.869515595841327	-0.463569089702847	-0.463569089702847	-0.463569089702847	-0.463569089702847	0.514097831892188	0.550148155876359	0.511429167847081	0.580554907396407	-0.463569089702847	0.896783151642685	1.02417397157394	0.982731818278562	2.26096159020034	-0.463569089702847	0.783621892784723	-0.463569089702847	-0.463569089702847	0.909998708697583	-0.463569089702847	-0.463569089702847	0.64402116242359	0.726849055493141	-0.463569089702847	-0.463569089702847	-0.463569089702847	1.54521413379279	1.9646780123482	1.09186816354906	-0.463569089702847	-0.463569089702847	-0.463569089702847	3.39928506183078	0.898116860160343	1.72167678738518	-0.463569089702847	-0.463569089702847	-0.463569089702847	-0.463569089702847	0.763784569746417	-0.463569089702847	-0.463569089702847	0.577498834175035	0.627892440715181	-0.463569089702847	-0.463569089702847	-0.463569089702847	-0.463569089702847	-0.463569089702847	0.586723083284296	-0.463569089702847	0.839438513859932	1.2120408397225	1.1954169616996	-0.463569089702847	0.893039345836335	-0.463569089702847	-0.463569089702847	-0.463569089702847	-0.463569089702847	-0.463569089702847	0.765249412752484	-0.463569089702847	1.04341157561011	-0.463569089702847	-0.463569089702847	-0.463569089702847	-0.463569089702847	0.727306713168573	-0.463569089702847	-0.463569089702847	0.57625394812035	0.718944208714267	2.01763773920273	-0.463569089702847	1.5066242084021	-0.463569089702847	-0.463569089702847	-0.463569089702847	-0.463569089702847	-0.463569089702847	-0.463569089702847	0.585947940392067	-0.463569089702847	-0.463569089702847	-0.463569089702847	0.384873720391379	-0.463569089702847	-0.463569089702847	-0.463569089702847	1.96972168351679	-0.463569089702847	-0.463569089702847	2.10872197357682	-0.463569089702847	-0.463569089702847	-0.463569089702847	1.64164266387943	1.48629029847239	1.34745260075314	1.62081733338293	-0.463569089702847	1.84027222979298	-0.463569089702847	1.48787853216459	1.827972213939	-0.463569089702847	-0.463569089702847	-0.463569089702847	-0.463569089702847	-0.463569089702847	-0.463569089702847	-0.463569089702847	1.28027036227243	1.58732336992208	1.85507967857435	-0.463569089702847	-0.463569089702847	0.760865828948203	1.45652499915871	0.860299676490043	0.923615458787915	-0.463569089702847	-0.463569089702847	-0.463569089702847	-0.463569089702847	-0.463569089702847	1.5516931699631	-0.463569089702847	0.452388527601562	-0.463569089702847	0.458385858047457	-0.463569089702847	1.47264563284525	-0.463569089702847	-0.463569089702847	-0.463569089702847	0.784732479537466	-0.463569089702847	-0.463569089702847	-0.463569089702847	-0.463569089702847	0.959012169114038	-0.463569089702847	-0.463569089702847	-0.463569089702847	-0.463569089702847	0.453987087435526	-0.463569089702847	0.884546381062751	1.16611074456321	0.981216072313945	0.91620959438325	-0.463569089702847	-0.463569089702847	-0.463569089702847	-0.463569089702847	0.819472088277271	-0.463569089702847	-0.463569089702847	1.44095140157727	0.559009667238419	0.496195114753732	0.571236643070541	2.05776467628833	-0.463569089702847	-0.463569089702847	2.08440867665351	-0.463569089702847	-0.463569089702847	1.27553303398955	1.75547245900879	2.44719671260293	2.9592769150501	1.34722815891679	1.34880054055542	3.42743974251837	2.0364541695337	2.34015698073554	1.39813216866478	1.3621741241708	-0.463569089702847	-0.463569089702847	-0.463569089702847	1.73182916852701	-0.463569089702847	-0.463569089702847	-0.463569089702847	-0.463569089702847	-0.463569089702847	-0.463569089702847	-0.463569089702847	-0.463569089702847	-0.463569089702847	1.61377562575302	-0.463569089702847	-0.463569089702847	1.90787784881012	2.07124515638057	-0.463569089702847	1.56133254653298	1.31683140480058	0.947001817695117	-0.463569089702847	-0.463569089702847	-0.463569089702847	-0.463569089702847	-0.463569089702847	-0.463569089702847	-0.463569089702847	-0.463569089702847	-0.463569089702847	-0.463569089702847	-0.463569089702847	-0.463569089702847	-0.463569089702847	-0.463569089702847	1.01464229696253	-0.463569089702847	-0.463569089702847	-0.463569089702847	0.863050303934293	-0.463569089702847	-0.463569089702847	2.37250400397048	-0.463569089702847	-0.463569089702847	-0.463569089702847	-0.463569089702847	-0.463569089702847	2.10296585251113	-0.463569089702847	-0.463569089702847	-0.463569089702847	-0.463569089702847	-0.463569089702847	-0.463569089702847	-0.463569089702847	1.14190509572307	-0.463569089702847	-0.463569089702847	0.740834405720661	0.677226435841614	-0.463569089702847	-0.463569089702847	1.24987304189563	2.52776350591481	-0.463569089702847	-0.463569089702847	-0.463569089702847	-0.463569089702847	-0.463569089702847	-0.463569089702847	-0.463569089702847	1.14701396202702	-0.463569089702847	-0.463569089702847	-0.463569089702847	0.176426702248506	-0.463569089702847	-0.463569089702847	-0.463569089702847	0.751431728174888	-0.463569089702847	-0.463569089702847	-0.463569089702847	-0.463569089702847	-0.463569089702847	-0.463569089702847	0.74027214423821	-0.463569089702847	-0.463569089702847	-0.463569089702847	0.76271267412872	0.562088696395762	0.68388050946628	1.09429019702676	-0.463569089702847	0.695786775551318	0.681344147841446	-0.463569089702847	-0.463569089702847	0.706098323679169	-0.463569089702847	1.48655480335211	-0.463569089702847	-0.463569089702847	1.25616012226509	0.81477976914692	0.752196152507847	0.578399837486392	-0.463569089702847	-0.463569089702847	0.398647724948481	-0.463569089702847	-0.463569089702847	-0.463569089702847	-0.463569089702847	-0.463569089702847	-0.463569089702847	3.46805483827883	-0.463569089702847	0.694403170357381	1.41147907586799	-0.463569089702847	0.587146388106495	-0.463569089702847	0.656607726316113	0.77620419754901	-0.463569089702847	0.689416319934592	-0.463569089702847	-0.463569089702847	-0.463569089702847	-0.463569089702847	-0.463569089702847	-0.463569089702847	-0.463569089702847	-0.463569089702847	1.48761362567993	-0.463569089702847	-0.463569089702847	0.679575630246193	-0.463569089702847	1.36308869785172	-0.463569089702847	-0.463569089702847	-0.463569089702847	-0.463569089702847	-0.463569089702847	-0.463569089702847	-0.463569089702847	1.4581875931445	-0.463569089702847	-0.463569089702847	-0.463569089702847	1.15355926398647	-0.463569089702847	-0.463569089702847	-0.463569089702847	-0.463569089702847	-0.463569089702847	-0.463569089702847	0.968129955601934	-0.463569089702847	-0.463569089702847	2.31686773452839	-0.463569089702847	1.96730640880395	-0.463569089702847	1.10701682211013	-0.463569089702847	-0.463569089702847	-0.463569089702847	1.4309721233674	-0.463569089702847	-0.463569089702847	-0.463569089702847	-0.463569089702847	0.753248881144186	-0.463569089702847	-0.463569089702847	-0.463569089702847	-0.463569089702847	-0.463569089702847	-0.463569089702847	1.76652868709935	2.68481867730266	1.18744482502072	-0.463569089702847	1.87290457837143	-0.463569089702847	-0.463569089702847	1.51861529133263	-0.463569089702847	-0.463569089702847	-0.463569089702847	-0.463569089702847	-0.463569089702847	-0.463569089702847	-0.463569089702847	1.26431797321447	-0.463569089702847	2.23023150030843	1.96183814347771	1.44270981536614	-0.463569089702847	-0.463569089702847	1.50095828504908	1.2461050322339	-0.463569089702847	1.05602437699393	1.77517604769606	-0.463569089702847	-0.463569089702847	-0.463569089702847	-0.463569089702847	-0.463569089702847	0.463318405197254	-0.463569089702847	1.2061931758048	3.0216340574209	-0.463569089702847	-0.463569089702847	1.29549532456945	-0.463569089702847	-0.463569089702847	-0.463569089702847	-0.463569089702847	-0.463569089702847	-0.463569089702847	0.275078970005472	0.681934920629116	-0.463569089702847	2.12490373596434	-0.463569089702847	-0.463569089702847	-0.463569089702847	1.95813627328108	-0.463569089702847	-0.463569089702847	1.21431643034789	-0.463569089702847	-0.463569089702847	-0.463569089702847	-0.463569089702847	-0.463569089702847	1.35127751704557	-0.463569089702847	-0.463569089702847	1.98433336232619	-0.463569089702847	-0.463569089702847	-0.463569089702847	1.18524761355651	1.13315490727287	1.27553303398955	-0.463569089702847	1.13469156691516	-0.463569089702847	-0.463569089702847	-0.463569089702847	1.73217521625821	0.857105780492613	-0.463569089702847	-0.463569089702847	-0.463569089702847	-0.463569089702847	-0.463569089702847	1.18762821284684	-0.463569089702847	2.04068187435876	-0.463569089702847	1.8955393586035	-0.463569089702847	-0.463569089702847	-0.463569089702847	-0.463569089702847	-0.463569089702847	-0.463569089702847	3.27326636291636	2.22212333295364	-0.463569089702847	0.712127956119336	-0.463569089702847	-0.463569089702847	-0.463569089702847	-0.463569089702847	-0.463569089702847	-0.463569089702847	-0.463569089702847	-0.463569089702847	2.0556141204269	1.03577213240837	2.09443067701378	1.39503622821774	-0.463569089702847	-0.463569089702847	-0.463569089702847	1.47813022945872	1.84570193585286	1.1139628667393	0.986189332943312	-0.463569089702847	-0.463569089702847	1.15866056803529	-0.463569089702847	1.47773732183717	1.46113698224606	0.956221286413323	4.25560084602236	-0.463569089702847	-0.463569089702847	1.93089656784373	-0.463569089702847	1.30908523851241	-0.463569089702847	-0.463569089702847	-0.463569089702847	0.734401363329299	0.845495324701038	-0.463569089702847	-0.463569089702847	-0.463569089702847	-0.463569089702847	-0.463569089702847	-0.463569089702847	-0.463569089702847	-0.463569089702847	-0.463569089702847	-0.463569089702847	0.56721798477018	0.60378954779483	2.88901296791622	-0.463569089702847	-0.463569089702847	0.857959693310123	0.862189438067687	0.912537993744355	0.252145332680101	-0.463569089702847	1.49392696544556	0.211127228027082	0.643077213479897	1.81824141461197	0.391057431508745	-0.463569089702847	1.22406321416812	-0.463569089702847	-0.463569089702847	1.11562645924578	-0.463569089702847	-0.463569089702847	0.84404519827936	-0.463569089702847	-0.463569089702847	-0.463569089702847	-0.463569089702847	1.70035159087506	0.558342838251483	0.406999891906034	3.60984758000848	0.888599362029385	-0.463569089702847	-0.463569089702847	-0.463569089702847	-0.463569089702847	-0.463569089702847	2.29991048134888	-0.463569089702847	-0.463569089702847	1.93315667221113	1.52173047560443	1.1904763886371	0.731719005929768	1.09484031998645	1.25793222413776	1.39063317931044	1.14956706966895	1.85814658767184	0.578261116620516	0.795078957041507	-0.463569089702847	0.33508064075948	1.26364335158278	1.42742443811262	-0.463569089702847	-0.463569089702847	-0.463569089702847	0.253046457221771	0.960678955997169	-0.463569089702847	0.909072180183003	-0.463569089702847	0.130658561870089	-0.463569089702847	-0.463569089702847	1.86851789764772	1.48973513216833	1.45410081215459	1.380659983197	2.00323356442663	-0.463569089702847	1.14415213746455	-0.463569089702847	-0.463569089702847	-0.463569089702847	5.27376069755102	2.0656877236981	-0.463569089702847	-0.463569089702847	-0.463569089702847	-0.463569089702847	1.84959857614727	-0.463569089702847	1.70437672598776	2.45128313241771	1.56363839491953	-0.463569089702847	-0.463569089702847	-0.463569089702847	-0.463569089702847	-0.463569089702847	1.65016941038861	-0.463569089702847	2.33121354881596	-0.463569089702847	-0.463569089702847	-0.463569089702847	1.82759029566911	1.47186494110631	-0.463569089702847	-0.463569089702847	1.23549396119398	1.45921232411946	-0.463569089702847	-0.463569089702847	-0.463569089702847	3.2623815994568	-0.463569089702847	-0.463569089702847	1.05817418782027	-0.463569089702847	2.04752915174282	1.07403635156305	-0.463569089702847	0.916833958444659	1.0094588635234	-0.463569089702847	-0.463569089702847	-0.463569089702847	0.641899624551947	-0.463569089702847	0.491708359551397	1.06559477090561	-0.463569089702847	2.16963644250551	-0.463569089702847	1.06404241850947	1.25365922844243	-0.463569089702847	1.16504189976135	1.54832955965448	-0.463569089702847	0.853814905847224	-0.463569089702847	0.969346051694311	-0.463569089702847	-0.463569089702847	-0.463569089702847	-0.463569089702847	0.777900066400042	-0.463569089702847	-0.463569089702847	0.875930545756545	1.69767765561781	2.39664899502566	1.3888784178596	0.625454252325484	-0.463569089702847	0.958812433445656	-0.463569089702847	-0.463569089702847	1.45972514659565	-0.463569089702847	-0.463569089702847	-0.463569089702847	-0.463569089702847	-0.463569089702847	-0.463569089702847	-0.463569089702847	0.384737343920211	0.35186760235641	0.797655049162933	0.162521887494155	1.82392187668378	1.51096574624191	-0.463569089702847	-0.463569089702847	1.44396803930644	3.71215050932735	-0.463569089702847	-0.463569089702847	1.08865135742508	3.14102233355024	-0.463569089702847	-0.463569089702847	-0.463569089702847	-0.463569089702847	-0.463569089702847	1.56479354062138	-0.463569089702847	1.6544623381099	-0.463569089702847	-0.463569089702847	-0.463569089702847	0.902501142783569	-0.463569089702847	-0.463569089702847	-0.463569089702847	2.17834485088026	-0.463569089702847	-0.463569089702847	0.692334203673615	-0.463569089702847	-0.463569089702847	0.743653972054789	0.874291470143694	-0.463569089702847	0.737935284016619	-0.463569089702847	-0.463569089702847	1.69368089555559	0.657010891470279	2.94723693482305	3.05692110193793	-0.463569089702847	0.846165757679972	0.975937507985381	-0.463569089702847	-0.463569089702847	0.519972942762879	-0.463569089702847	1.68146320374509	1.3858164121534	-0.463569089702847	-0.463569089702847	-0.463569089702847	0.46016834134656	0.722746609699977	1.94346101564609	0.490665724248919	2.04839808143658	3.22752098472723	0.73924275584413	1.45810225384787	1.51069377189488	1.1484054820586	-0.463569089702847	0.806916535833418	2.06673254800081	0.471069161696352	0.307815881319162	0.459681507956249	-0.463569089702847	1.12596948938184	1.73734621541517	2.40935359063271	0.126499667660881	1.44165433377118	0.688262000762467	2.48415123489075	3.40736203201673	1.80186866986314	2.34782003509786	1.41939389261354	1.16584339095108	-0.463569089702847	1.2337393906689	0.291874593824668	1.20291162221353	2.8026874517047	0.582929161023459	0.663829470901525	0.301762830663905	0.466271126854563	-0.463569089702847	-0.463569089702847	1.9309812313063	-0.463569089702847	-0.463569089702847	0.674137514560367	-0.463569089702847	-0.463569089702847	0.059039213567478	2.06053232272136	-0.463569089702847	0.637759570965817	1.68069801360843	0.391011287237793	-0.463569089702847	-0.463569089702847	0.521020919429152	-0.463569089702847	1.06956864049343	1.75016785544112	0.27700322691916	-0.463569089702847	-0.463569089702847	-0.463569089702847	1.60150620575269	-0.463569089702847	0.235221313171268	0.756418547929718	0.758734640360073	0.760477761458852	3.37512347518847	0.601026211560579	2.74277320803636	1.77336813672287	1.3526317441613	3.33513092433047	3.68898449689225	0.626519567800089	1.26868316418087	0.510040147573198	-0.463569089702847	0.978674481629229	0.298717627408577	0.996433836219316	-0.463569089702847	0.356972932904407	-0.463569089702847	0.977509914430877	0.441460453580025	-0.463569089702847	1.29423297253176	1.94582073755927	-0.463569089702847	1.43682081246169	1.74641341317273	2.51202667882731	1.74641341317273	-0.463569089702847	-0.463569089702847	-0.463569089702847	1.49079782148286	1.14762243232839	1.70690115541102	-0.463569089702847	1.0773462880942	1.39717835545792	3.05826337730986	-0.463569089702847	1.3888784178596	-0.463569089702847	-0.463569089702847	-0.463569089702847	-0.463569089702847	-0.463569089702847	-0.463569089702847	0.64544022629606	0.453027264915806	1.38471996030899	-0.463569089702847	-0.463569089702847	0.778699806715163	0.438615390389178	-0.463569089702847	-0.463569089702847	0.560680679526163	-0.463569089702847	0.668670548002493	-0.463569089702847	1.25746373413871	1.7779547402732	-0.463569089702847	1.042809391386	1.26830999818667	0.515254867865499	2.44666265120325	0.282068340313567	-0.463569089702847	0.935847637837084	0.804300592388402	0.809438535951268	0.558409480722016	0.56810067843875	-0.463569089702847	-0.463569089702847	0.241664648675859	-0.463569089702847	0.529394137009462	-0.463569089702847	-0.463569089702847	-0.463569089702847	0.498601909066795	0.347323798435985	1.34037490915862	-0.463569089702847	-0.463569089702847	1.52716240183646	-0.463569089702847	1.18202434986523	-0.463569089702847	-0.463569089702847	-0.463569089702847	1.59019182773407	0.449314133984903	-0.463569089702847	0.183236697765705	-0.463569089702847	-0.00270659863185575	0.0230037956772284	0.427617297861971	0.199708106408822	0.001274842934438	-0.463569089702847	3.08861039510809	-0.463569089702847	2.95694838848699	-0.463569089702847	2.49756226247468	3.53095056876013	4.2253966339389	-0.463569089702847	-0.463569089702847	2.31111979629137	-0.463569089702847	-0.463569089702847	3.53735456259617	-0.463569089702847	-0.463569089702847	-0.463569089702847	-0.463569089702847	-0.463569089702847	-0.463569089702847	-0.463569089702847	2.86908557633304	-0.463569089702847	-0.463569089702847	-0.463569089702847	-0.463569089702847	-0.463569089702847	-0.463569089702847	-0.463569089702847	-0.463569089702847	-0.463569089702847	2.90429267510512	-0.463569089702847	2.39632368836815	-0.463569089702847	3.76546246845641	-0.463569089702847	-0.463569089702847	-0.463569089702847	-0.463569089702847	-0.463569089702847	3.54944349194093	-0.463569089702847	-0.463569089702847	-0.463569089702847	-0.463569089702847	-0.463569089702847	-0.463569089702847	-0.463569089702847	-0.463569089702847	-0.463569089702847	-0.463569089702847	2.46121846068532	-0.463569089702847	-0.463569089702847	-0.463569089702847	-0.463569089702847	-0.463569089702847	-0.463569089702847	-0.463569089702847	-0.463569089702847	-0.463569089702847	-0.463569089702847	-0.463569089702847	-0.463569089702847	-0.463569089702847	-0.463569089702847	-0.463569089702847	-0.463569089702847	3.94918493632159	4.46180152402475	3.06027941455596	2.95694838848699	2.45778287608459	-0.463569089702847	-0.463569089702847	2.18406978838686	2.76461609931052	3.12816279956225	-0.463569089702847	-0.463569089702847	-0.463569089702847	3.44431893909794	-0.463569089702847	-0.463569089702847	-0.463569089702847	-0.463569089702847	-0.463569089702847	2.78247664859896	2.48907426524627	-0.463569089702847	-0.463569089702847	-0.463569089702847	-0.463569089702847	-0.463569089702847	-0.463569089702847	-0.463569089702847	-0.463569089702847	-0.463569089702847	-0.463569089702847	-0.463569089702847	-0.463569089702847	3.67568147250239	-0.463569089702847	-0.463569089702847	-0.463569089702847	-0.463569089702847	3.00220336274251	-0.463569089702847	-0.463569089702847	-0.463569089702847	2.21352148798451	-0.463569089702847	-0.463569089702847	-0.463569089702847	-0.463569089702847	-0.463569089702847	-0.463569089702847	-0.463569089702847	-0.463569089702847	-0.463569089702847	-0.463569089702847	-0.463569089702847	-0.463569089702847	-0.463569089702847	-0.463569089702847	-0.463569089702847	2.20252091025795	-0.463569089702847	2.99739144489051	-0.463569089702847	-0.463569089702847	-0.463569089702847	-0.463569089702847	-0.463569089702847	-0.463569089702847	-0.463569089702847	-0.463569089702847	-0.463569089702847	-0.463569089702847	2.19488565546343	-0.463569089702847	-0.463569089702847	-0.463569089702847	-0.463569089702847	-0.463569089702847	-0.463569089702847	-0.463569089702847	-0.463569089702847	-0.463569089702847	-0.463569089702847	-0.463569089702847	-0.463569089702847	-0.463569089702847	-0.463569089702847	-0.463569089702847	-0.463569089702847	-0.463569089702847	-0.463569089702847	-0.463569089702847	-0.463569089702847	-0.463569089702847	-0.463569089702847	-0.463569089702847	2.05489824138102	-0.463569089702847	-0.463569089702847	-0.463569089702847	-0.463569089702847	2.14340423198018	2.72363768014161	-0.463569089702847	2.90627782816207	-0.463569089702847	-0.463569089702847	-0.463569089702847	-0.463569089702847	2.19108791195006	2.19542926833965	-0.463569089702847	2.30270233971711	-0.463569089702847	2.45641148181126	2.55130523231135	-0.463569089702847	2.28251914274836	3.2571587184151	2.01373124555145	2.01419007456538	2.01006786477953	-0.463569089702847	-0.463569089702847	-0.463569089702847	-0.463569089702847	-0.463569089702847	-0.463569089702847	-0.463569089702847	-0.463569089702847	3.62003599742166	-0.463569089702847	-0.463569089702847	-0.463569089702847	-0.463569089702847	2.3275334148149	3.44057743491282	-0.463569089702847	-0.463569089702847	-0.463569089702847	2.51256583682177	2.82456206396382	1.5164229314707	-0.463569089702847	2.1728273573885	-0.463569089702847	-0.463569089702847	-0.463569089702847	-0.463569089702847	-0.463569089702847	-0.463569089702847	-0.463569089702847	-0.463569089702847	-0.463569089702847	-0.463569089702847	1.80233374971657	2.41171364928092	-0.463569089702847	-0.463569089702847	1.76009352985334	-0.463569089702847	-0.463569089702847	-0.463569089702847	-0.463569089702847	-0.463569089702847	-0.463569089702847	1.7179186643508	-0.463569089702847	-0.463569089702847	2.3992547756705	2.09699234296602	1.3621741241708	1.5507443938449	4.2389630134544	-0.463569089702847	-0.463569089702847	2.59674700299108	-0.463569089702847	-0.463569089702847	2.97674685669797	-0.463569089702847	-0.463569089702847	-0.463569089702847	-0.463569089702847	2.1829940706557	-0.463569089702847	1.97988370060351	2.45778287608459	3.14301203384978	2.81991778332262	-0.463569089702847	1.78646088120664	-0.463569089702847	-0.463569089702847	-0.463569089702847	2.26327212291982	-0.463569089702847	2.35543060258404	3.09147793502847	-0.463569089702847	-0.463569089702847	2.14133287159787	2.25692967840891	-0.463569089702847	-0.463569089702847	-0.463569089702847	3.03530299255828	-0.463569089702847	-0.463569089702847	-0.463569089702847	1.85822535072713	-0.463569089702847	-0.463569089702847	-0.463569089702847	-0.463569089702847	-0.463569089702847	-0.463569089702847	3.23818264297258	-0.463569089702847	2.06159873602189	-0.463569089702847	-0.463569089702847	2.89195588186667	-0.463569089702847	1.79899010083706	1.32661939887507	3.08015952289819	0.801540018590933	-0.463569089702847	-0.463569089702847	1.81620105390198	3.25325503539435	2.48204769900843	-0.463569089702847	-0.463569089702847	-0.463569089702847	-0.463569089702847	-0.463569089702847	-0.463569089702847	1.9741276538724	-0.463569089702847	-0.463569089702847	-0.463569089702847	-0.463569089702847	1.7615198635184	-0.463569089702847	2.25578038622727	-0.463569089702847	-0.463569089702847	2.05585285476472	-0.463569089702847	3.12521316185831	2.21518111990315	-0.463569089702847	-0.463569089702847	1.8429833648623	2.6221037898013	2.16222720994456	-0.463569089702847	-0.463569089702847	-0.463569089702847	-0.463569089702847	-0.463569089702847	-0.463569089702847	-0.463569089702847	-0.463569089702847	1.58761968693242	-0.463569089702847	-0.463569089702847	-0.463569089702847	-0.463569089702847	-0.463569089702847	-0.463569089702847	-0.463569089702847	1.5291038629045	1.56942900714567	-0.463569089702847	-0.463569089702847	-0.463569089702847	-0.463569089702847	-0.463569089702847	-0.463569089702847	-0.463569089702847	-0.463569089702847	-0.463569089702847	-0.463569089702847	3.35096164033222	2.5602556045878	-0.463569089702847	-0.463569089702847	2.27431312915314	-0.463569089702847	2.4869618551233	2.30870836906368	-0.463569089702847	-0.463569089702847	-0.463569089702847	-0.463569089702847	-0.463569089702847	-0.463569089702847	-0.463569089702847	-0.463569089702847	-0.463569089702847	-0.463569089702847	-0.463569089702847	-0.463569089702847	-0.463569089702847	-0.463569089702847	1.87570615159675	-0.463569089702847	1.77989244677243	2.32539219563141	1.96884274608455	2.68191514698323	1.56363839491953	1.35082660263374	1.61958880134408	-0.463569089702847	2.33121354881596	-0.463569089702847	1.59177831193226	-0.463569089702847	1.64007221143396	1.27143644814832	1.17183701497206	-0.463569089702847	-0.463569089702847	-0.463569089702847	1.15355926398647	1.3405232853452	-0.463569089702847	1.31144425932581	-0.463569089702847	2.26269403954159	2.18622441054233	2.00051236759488	3.50602283849988	1.49613073250427	-0.463569089702847	2.55763808922334	1.33232884016266	-0.463569089702847	-0.463569089702847	-0.463569089702847	1.79861928922586	-0.463569089702847	-0.463569089702847	-0.463569089702847	-0.463569089702847	-0.463569089702847	-0.463569089702847	1.9186943722186	1.50015184447617	-0.463569089702847	2.7374346094183	1.76473683928286	2.46604539943213	2.28251914274836	2.03200999167179	1.63850441994449	1.3281526247462	-0.463569089702847	-0.463569089702847	-0.463569089702847	1.45028700032576	-0.463569089702847	1.80363715057273	1.1745362430678	-0.463569089702847	-0.463569089702847	-0.463569089702847	-0.463569089702847	-0.463569089702847	-0.463569089702847	2.06063891562865	1.70035159087506	-0.463569089702847	-0.463569089702847	-0.463569089702847	-0.463569089702847	-0.463569089702847	-0.463569089702847	1.23451871194595	1.64510706292965	-0.463569089702847	-0.463569089702847	1.34275215859123	-0.463569089702847	-0.463569089702847	-0.463569089702847	-0.463569089702847	-0.463569089702847	-0.463569089702847	2.09377059971399	2.84142645725648	1.62081733338293	-0.463569089702847	1.37925919740002	-0.463569089702847	-0.463569089702847	-0.463569089702847	-0.463569089702847	-0.463569089702847	-0.463569089702847	-0.463569089702847	1.32749517437005	1.21526657890501	1.04371286115011	3.01134223552726	-0.463569089702847	-0.463569089702847	-0.463569089702847	-0.463569089702847	-0.463569089702847	-0.463569089702847	-0.463569089702847	-0.463569089702847	-0.463569089702847	1.21393669843042	2.26660194389626	2.73541284780352	0.77491063024516	-0.463569089702847	1.17381550515675	-0.463569089702847	-0.463569089702847	-0.463569089702847	-0.463569089702847	1.7659907839231	0.606494482744864	1.62915313376487	-0.463569089702847	1.75902516156712	-0.463569089702847	-0.463569089702847	-0.463569089702847	-0.463569089702847	1.6755764045725	-0.463569089702847	-0.463569089702847	-0.463569089702847	-0.463569089702847	-0.463569089702847	-0.463569089702847	-0.463569089702847	-0.463569089702847	-0.463569089702847	1.54677048863565	1.4902663152173	1.39503622821774	-0.463569089702847	1.53077136078134	1.61989578034259	-0.463569089702847	1.56739805354959	1.30056467957069	-0.463569089702847	-0.463569089702847	-0.463569089702847	-0.463569089702847	-0.463569089702847	-0.463569089702847	2.71907307205749	-0.463569089702847	3.62858423918514	2.46812023379209	-0.463569089702847	-0.463569089702847	2.9957914901985	-0.463569089702847	-0.463569089702847	-0.463569089702847	-0.463569089702847	2.88950297533577	-0.463569089702847	-0.463569089702847	-0.463569089702847	-0.463569089702847	-0.463569089702847	2.23868242294825	2.7270723567145	-0.463569089702847	-0.463569089702847	-0.463569089702847	-0.463569089702847	-0.463569089702847	-0.463569089702847	-0.463569089702847	-0.463569089702847	-0.463569089702847	3.03805432610192	3.39069602305039	-0.463569089702847	2.36678437723813	-0.463569089702847	-0.463569089702847	-0.463569089702847	3.4639431644251	-0.463569089702847	2.12949914789214	-0.463569089702847	-0.463569089702847	-0.463569089702847	-0.463569089702847	1.79491889443585	-0.463569089702847	-0.463569089702847	-0.463569089702847	2.60682535477338	-0.463569089702847	-0.463569089702847	-0.463569089702847	2.94733465961797	-0.463569089702847	-0.463569089702847	2.33984740693119	-0.463569089702847	1.99960688317933	-0.463569089702847	-0.463569089702847	-0.463569089702847	2.63837824717331	-0.463569089702847	-0.463569089702847	-0.463569089702847	-0.463569089702847	-0.463569089702847	-0.463569089702847	2.64639760775586	-0.463569089702847	-0.463569089702847	-0.463569089702847	-0.463569089702847	-0.463569089702847	-0.463569089702847	-0.463569089702847	-0.463569089702847	4.04102129421829	2.13565704974348	1.90663719377714	-0.463569089702847	-0.463569089702847	1.88173603851907	1.9228854953418	-0.463569089702847	-0.463569089702847	-0.463569089702847	-0.463569089702847	-0.463569089702847	1.43146832589664	-0.463569089702847	-0.463569089702847	-0.463569089702847	-0.463569089702847	-0.463569089702847	2.53727080484025	-0.463569089702847	-0.463569089702847	3.18058380785949	3.00488449669627	-0.463569089702847	2.56513208241125	-0.463569089702847	-0.463569089702847	2.38210090198365	3.102432838409	3.3035715874595	4.25150386509853	2.55801166636886	-0.463569089702847	-0.463569089702847	2.45846918085749	2.92327899810278	3.04081156157919	-0.463569089702847	-0.463569089702847	-0.463569089702847	-0.463569089702847	-0.463569089702847	-0.463569089702847	-0.463569089702847	2.39242719280077	-0.463569089702847	2.4041566217296	3.28880915564063	-0.463569089702847	2.1728273573885	1.93259117582239	3.13943275637708	-0.463569089702847	-0.463569089702847	1.75263969936299	-0.463569089702847	-0.463569089702847	-0.463569089702847	1.61469104954181	1.50500164054295	-0.463569089702847	-0.463569089702847	-0.463569089702847	-0.463569089702847	2.90165066131694	-0.463569089702847	-0.463569089702847	-0.463569089702847	3.21273802123712	-0.463569089702847	-0.463569089702847	2.84583621510068	-0.463569089702847	-0.463569089702847	-0.463569089702847	-0.463569089702847	-0.463569089702847	1.81168203221377	-0.463569089702847	-0.463569089702847	-0.463569089702847	-0.463569089702847	-0.463569089702847	-0.463569089702847	-0.463569089702847	-0.463569089702847	1.91243997999884	-0.463569089702847	-0.463569089702847	-0.463569089702847	-0.463569089702847	-0.463569089702847	-0.463569089702847	-0.463569089702847	1.42750677475017	1.2506686185088	3.91510065023467	-0.463569089702847	-0.463569089702847	-0.463569089702847	2.30210349945765	-0.463569089702847	-0.463569089702847	-0.463569089702847	-0.463569089702847	-0.463569089702847	-0.463569089702847	-0.463569089702847	-0.463569089702847	2.96941678595684	1.9466801701309	-0.463569089702847	-0.463569089702847	2.69398951242941	-0.463569089702847	1.5493231135509	1.3790259617945	1.81960401087954	-0.463569089702847	-0.463569089702847	-0.463569089702847	3.15501437220338	-0.463569089702847	-0.463569089702847	-0.463569089702847	1.76330574930082	-0.463569089702847	1.70977032930724	-0.463569089702847	-0.463569089702847	1.76187677651753	-0.463569089702847	-0.463569089702847	-0.463569089702847	-0.463569089702847	-0.463569089702847	-0.463569089702847	-0.463569089702847	-0.463569089702847	-0.463569089702847	-0.463569089702847	2.02804953017945	-0.463569089702847	-0.463569089702847	-0.463569089702847	-0.463569089702847	-0.463569089702847	-0.463569089702847	-0.463569089702847	-0.463569089702847	-0.463569089702847	-0.463569089702847	-0.463569089702847	-0.463569089702847	-0.463569089702847	-0.463569089702847	-0.463569089702847	-0.463569089702847	-0.463569089702847	-0.463569089702847	-0.463569089702847	-0.463569089702847	-0.463569089702847	-0.463569089702847	-0.463569089702847	-0.463569089702847	2.46328469616809	-0.463569089702847	2.87633942019667	2.3731412928898	-0.463569089702847	-0.463569089702847	-0.463569089702847	-0.463569089702847	3.06814965278471	2.68814552267634	-0.463569089702847	-0.463569089702847	-0.463569089702847	-0.463569089702847	1.56277300841256	1.98701237926842	1.57525706760869	-0.463569089702847	-0.463569089702847	-0.463569089702847	-0.463569089702847	2.09724057292946	-0.463569089702847	-0.463569089702847	-0.463569089702847	1.7292377978253	-0.463569089702847	-0.463569089702847	1.86573636637179	-0.463569089702847	-0.463569089702847	-0.463569089702847	-0.463569089702847	-0.463569089702847	2.16513195441862	3.05915900468608	-0.463569089702847	-0.463569089702847	-0.463569089702847	-0.463569089702847	-0.463569089702847	-0.463569089702847	-0.463569089702847	-0.463569089702847	-0.463569089702847	2.46881266789681	-0.463569089702847	-0.463569089702847	-0.463569089702847	-0.463569089702847	-0.463569089702847	-0.463569089702847	-0.463569089702847	-0.463569089702847	-0.463569089702847	3.39719295937677	2.91675147731319	-0.463569089702847	1.9834418963387	-0.463569089702847	-0.463569089702847	-0.463569089702847	-0.463569089702847	-0.463569089702847	-0.463569089702847	-0.463569089702847	-0.463569089702847	-0.463569089702847	-0.463569089702847	-0.463569089702847	2.59906524561154	-0.463569089702847	1.77048247685551	1.86653029935648	1.9466801701309	3.03000039799866	-0.463569089702847	1.58053467284005	1.87050945777344	1.88092995502001	-0.463569089702847	-0.463569089702847	1.05022186534747	-0.463569089702847	-0.463569089702847	-0.463569089702847	-0.463569089702847	-0.463569089702847	-0.463569089702847	-0.463569089702847	-0.463569089702847	-0.463569089702847	-0.463569089702847	-0.463569089702847	-0.463569089702847	2.12796516102293	-0.463569089702847	-0.463569089702847	-0.463569089702847	-0.463569089702847	-0.463569089702847	-0.463569089702847	-0.463569089702847	-0.463569089702847	2.39892872916506	3.66507601709042	-0.463569089702847	-0.463569089702847	2.10171861276526	1.90663719377714	3.21105905631044	2.03084359517754	-0.463569089702847	1.60316278770475	1.35829843385048	-0.463569089702847	1.98902620274146	-0.463569089702847	-0.463569089702847	-0.463569089702847	-0.463569089702847	-0.463569089702847	-0.463569089702847	-0.463569089702847	-0.463569089702847	2.23529429248359	1.4857615292754	2.46558482704493	2.75402277473091	-0.463569089702847	1.43047620956924	-0.463569089702847	1.15215810887804	-0.463569089702847	-0.463569089702847	-0.463569089702847	-0.463569089702847	2.44346344167965	-0.463569089702847	-0.463569089702847	-0.463569089702847	-0.463569089702847	2.15539221454279	-0.463569089702847	-0.463569089702847	-0.463569089702847	-0.463569089702847	-0.463569089702847	-0.463569089702847	-0.463569089702847	-0.463569089702847	1.4836496541304	-0.463569089702847	-0.463569089702847	-0.463569089702847	-0.463569089702847	-0.463569089702847	-0.463569089702847	-0.463569089702847	-0.463569089702847	-0.463569089702847	-0.463569089702847	-0.463569089702847	-0.463569089702847	-0.463569089702847	-0.463569089702847	-0.463569089702847	-0.463569089702847	-0.463569089702847	-0.463569089702847	-0.463569089702847	2.32203561002313	2.02991141185497	-0.463569089702847	-0.463569089702847	2.10671632860563	2.4367063610599	-0.463569089702847	2.87633942019667	2.14444140416111	1.75511790802616	1.73234828711832	-0.463569089702847	-0.463569089702847	-0.463569089702847	-0.463569089702847	1.69834543034273	1.70673265064772	-0.463569089702847	-0.463569089702847	2.91158690684167	-0.463569089702847	1.5169705113647	1.85272693339733	-0.463569089702847	-0.463569089702847	-0.463569089702847	-0.463569089702847	-0.463569089702847	-0.463569089702847	-0.463569089702847	-0.463569089702847	-0.463569089702847	-0.463569089702847	-0.463569089702847	-0.463569089702847	2.67984544199483	2.14392269356681	0.933536694194544	1.08800971236959	2.4804142316922	1.68551816603991	0.44926131293566	-0.463569089702847	-0.463569089702847	1.08194240704078	1.10751078237147	-0.463569089702847	1.12433849890806	-0.463569089702847	1.010032882546	-0.463569089702847	-0.463569089702847	-0.463569089702847	1.10062564236815	-0.463569089702847	-0.463569089702847	-0.463569089702847	1.6527109733453	-0.463569089702847	-0.463569089702847	0.798326647856511	-0.463569089702847	0.736910067469454	0.721113886982609	0.755167830026663	0.535365573487799	0.646546556849503	-0.463569089702847	1.14770939723527	3.3233468631333	1.44724809125597	0.739009060575701	1.23510371500309	-0.463569089702847	0.745352349388865	-0.463569089702847	0.72438403928308	-0.463569089702847	0.697173831584287	-0.463569089702847	-0.463569089702847	-0.463569089702847	0.876634306226631	0.681597258464	1.3257445647339	1.45295489168753	3.60040590607702	-0.463569089702847	0.553832113175695	-0.463569089702847	-0.463569089702847	0.886212140892452	0.578330472277939	-0.463569089702847	1.06349989384007	-0.463569089702847	1.02564076814081	0.315989040004857	2.24151381689864	-0.463569089702847	3.2429011861272	-0.463569089702847	-0.463569089702847	-0.463569089702847	-0.463569089702847	-0.463569089702847	1.72751411582702	2.65934055065935	-0.463569089702847	2.05299160267874	3.35119470538058	-0.463569089702847	-0.463569089702847	-0.463569089702847	3.68279712403402	1.8519439204052	-0.463569089702847	2.07415630254443	-0.463569089702847	-0.463569089702847	2.14133287159787	-0.463569089702847	-0.463569089702847	-0.463569089702847	2.93575799269621	-0.463569089702847	-0.463569089702847	-0.463569089702847	-0.463569089702847	-0.463569089702847	1.74911043536549	-0.463569089702847	3.98484400988326	-0.463569089702847	1.88092995502001	1.44724809125597	1.85980192110958	-0.463569089702847	-0.463569089702847	-0.463569089702847	1.93982485689918	1.8425956053932	-0.463569089702847	1.31748027768653	-0.463569089702847	-0.463569089702847	1.31899633747499	-0.463569089702847	-0.463569089702847	-0.463569089702847	1.69202056323646	-0.463569089702847	2.56475625647004	2.66750087635408	3.11056449995884	2.08342798559377	-0.463569089702847	1.96140193620933	-0.463569089702847	-0.463569089702847	-0.463569089702847	-0.463569089702847	-0.463569089702847	-0.463569089702847	-0.463569089702847	1.86931404553077	-0.463569089702847	-0.463569089702847	1.62574794738264	1.49426051301597	-0.463569089702847	2.90231064535954	-0.463569089702847	-0.463569089702847	-0.463569089702847	-0.463569089702847	-0.463569089702847	-0.463569089702847	-0.463569089702847	1.67037455538044	-0.463569089702847	1.68343370277236	-0.463569089702847	1.91036373401193	-0.463569089702847	-0.463569089702847	-0.463569089702847	-0.463569089702847	1.76617005173226	2.65852753931876	-0.463569089702847	2.30630210313716	3.7125409001603	2.05680833262007	1.65302915802138	-0.463569089702847	-0.463569089702847	2.79923085022987	-0.463569089702847	-0.463569089702847	-0.463569089702847	-0.463569089702847	-0.463569089702847	3.79762403425416	1.85311867127408	-0.463569089702847	-0.463569089702847	-0.463569089702847	-0.463569089702847	-0.463569089702847	-0.463569089702847	-0.463569089702847	-0.463569089702847	-0.463569089702847	-0.463569089702847	1.89799501541766	-0.463569089702847	-0.463569089702847	-0.463569089702847	2.11375258855658	-0.463569089702847	-0.463569089702847	-0.463569089702847	-0.463569089702847	2.05585285476472	2.38467374968897	-0.463569089702847	-0.463569089702847	3.44731960758965	-0.463569089702847	-0.463569089702847	-0.463569089702847	-0.463569089702847	1.55359374434643	-0.463569089702847	-0.463569089702847	-0.463569089702847	-0.463569089702847	-0.463569089702847	-0.463569089702847	-0.463569089702847	-0.463569089702847	-0.463569089702847	2.93491092866327	-0.463569089702847	-0.463569089702847	-0.463569089702847	-0.463569089702847	-0.463569089702847	-0.463569089702847	-0.463569089702847	-0.463569089702847	-0.463569089702847	-0.463569089702847	-0.463569089702847	-0.463569089702847	-0.463569089702847	-0.463569089702847	-0.463569089702847	-0.463569089702847	-0.463569089702847	-0.463569089702847	-0.463569089702847	-0.463569089702847	-0.463569089702847	-0.463569089702847	-0.463569089702847	-0.463569089702847	-0.463569089702847	-0.463569089702847	-0.463569089702847	-0.463569089702847	-0.463569089702847	-0.463569089702847	-0.463569089702847	-0.463569089702847	2.63757924029596	-0.463569089702847	-0.463569089702847	-0.463569089702847	-0.463569089702847	-0.463569089702847	-0.463569089702847	-0.463569089702847	-0.463569089702847	-0.463569089702847	-0.463569089702847	-0.463569089702847	-0.463569089702847	1.72544979889425	-0.463569089702847	2.70787672317857	3.43883493418972	3.71072001284649	1.76796456007079	2.23191651969505	-0.463569089702847	1.56566087439096	2.06063891562865	1.71928353811707	1.6307051157501	1.90251264299129	2.60721468496879	2.72278051646116	1.77409089655673	2.07951424628095	-0.463569089702847	-0.463569089702847	-0.463569089702847	2.04634540233717	2.91458311540672	1.9076709672245	1.48973513216833	-0.463569089702847	-0.463569089702847	-0.463569089702847	-0.463569089702847	-0.463569089702847	-0.463569089702847	1.76545317986911	1.58850921891356	-0.463569089702847	-0.463569089702847	-0.463569089702847	-0.463569089702847	-0.463569089702847	-0.463569089702847	1.55960703553326	-0.463569089702847	1.6863972190293	1.50257339333869	2.32875879436301	1.32924955601925	-0.463569089702847	2.26442919169872	2.24605916829333	-0.463569089702847	2.4326709783492	-0.463569089702847	1.80643600978769	2.09476086898536	-0.463569089702847	-0.463569089702847	2.1701676118634	-0.463569089702847	-0.463569089702847	2.63279630863499	-0.463569089702847	-0.463569089702847	2.01006786477953	-0.463569089702847	-0.463569089702847	-0.463569089702847	-0.463569089702847	-0.463569089702847	1.89145985403195	1.9767803021694	-0.463569089702847	2.4077646539099	-0.463569089702847	-0.463569089702847	-0.463569089702847	-0.463569089702847	1.75724717355548	-0.463569089702847	-0.463569089702847	3.92407468651232	2.55428118349443	1.82112022332299	1.82492100137856	-0.463569089702847	2.06592874543892	-0.463569089702847	1.27471202423958	2.50718536385945	1.71894213606678	1.60981932652364	-0.463569089702847	-0.463569089702847	2.59945205708565	-0.463569089702847	2.44244736156879	-0.463569089702847	1.4060426703281	1.69069439973187	-0.463569089702847	-0.463569089702847	1.47891657790964	2.56150407404727	2.38167265645191	1.16557613231621	2.21048532386772	2.1142569519256	1.27061966279178	4.30369697395183	1.17201666361035	1.44775382971409	1.39813216866478	2.36837028535164	2.22780211690957	1.16986369822308	-0.463569089702847	-0.463569089702847	1.23842705035198	-0.463569089702847	-0.463569089702847	-0.463569089702847	-0.463569089702847	-0.463569089702847	1.74139138543764	-0.463569089702847	-0.463569089702847	-0.463569089702847	1.8992250906634	-0.463569089702847	-0.463569089702847	-0.463569089702847	1.30502673632076	-0.463569089702847	2.01925055460564	-0.463569089702847	1.3888784178596	-0.463569089702847	1.60557774067989	2.62882501229246	-0.463569089702847	1.54337829651366	-0.463569089702847	1.69901367742157	-0.463569089702847	2.02851469037028	1.70673265064772	2.1590672413557	2.76994714811438	1.16361913259413	1.30908523851241	1.24117458136844	-0.463569089702847	-0.463569089702847	1.19945775500428	-0.463569089702847	1.06715051314562	1.4038778797355	1.12030470888605	0.768681667043721	-0.463569089702847	-0.463569089702847	-0.463569089702847	-0.463569089702847	1.10668770109772	-0.463569089702847	-0.463569089702847	-0.463569089702847	-0.463569089702847	-0.463569089702847	-0.463569089702847	-0.463569089702847	-0.463569089702847	-0.463569089702847	2.13514254445842	-0.463569089702847	0.872773260223206	1.40471908212907	1.96402196135229	-0.463569089702847	2.31686773452839	-0.463569089702847	-0.463569089702847	1.03161307030389	-0.463569089702847	-0.463569089702847	-0.463569089702847	-0.463569089702847	-0.463569089702847	-0.463569089702847	-0.463569089702847	-0.463569089702847	-0.463569089702847	-0.463569089702847	-0.463569089702847	-0.463569089702847	-0.463569089702847	-0.463569089702847	2.23247876487148	-0.463569089702847	2.36551723853312	-0.463569089702847	3.24419099154667	1.88294637942595	1.90374824088143	-0.463569089702847	-0.463569089702847	-0.463569089702847	1.53691244130757	-0.463569089702847	-0.463569089702847	-0.463569089702847	1.7615198635184	-0.463569089702847	-0.463569089702847	-0.463569089702847	2.90727157870673	-0.463569089702847	2.78788561006713	2.08686436835107	-0.463569089702847	-0.463569089702847	-0.463569089702847	-0.463569089702847	-0.463569089702847	-0.463569089702847	-0.463569089702847	-0.463569089702847	-0.463569089702847	-0.463569089702847	2.48169747782785	1.5291038629045	2.46053053077359	-0.463569089702847	2.33182807163601	-0.463569089702847	-0.463569089702847	-0.463569089702847	2.72535381254852	-0.463569089702847	-0.463569089702847	1.74840613426038	-0.463569089702847	2.47401908740313	2.98060332056292	-0.463569089702847	-0.463569089702847	-0.463569089702847	-0.463569089702847	-0.463569089702847	-0.463569089702847	1.9888022510553	-0.463569089702847	-0.463569089702847	2.35229679473843	2.5154455319369	2.26500817764255	-0.463569089702847	1.57204697620081	1.99329050879912	1.34588279420069	1.49292708519286	1.14018121479876	2.32020894701913	1.9033362069097	1.86059114279115	1.51806669094761	1.36354636407703	1.4399482132037	-0.463569089702847	-0.463569089702847	-0.463569089702847	1.87290457837143	-0.463569089702847	-0.463569089702847	-0.463569089702847	-0.463569089702847	2.4155659911639	1.47970363818606	2.1543444924521	2.65204307455581	-0.463569089702847	-0.463569089702847	-0.463569089702847	-0.463569089702847	-0.463569089702847	-0.463569089702847	-0.463569089702847	-0.463569089702847	1.25726303796562	-0.463569089702847	-0.463569089702847	-0.463569089702847	-0.463569089702847	-0.463569089702847	-0.463569089702847	-0.463569089702847	-0.463569089702847	-0.463569089702847	-0.463569089702847	-0.463569089702847	-0.463569089702847	-0.463569089702847	-0.463569089702847	-0.463569089702847	2.21739786629025	-0.463569089702847	2.74613726714758	2.33706504569205	-0.463569089702847	-0.463569089702847	-0.463569089702847	2.46397425799408	0.901036398470356	1.99576735854381	-0.463569089702847	-0.463569089702847	1.83256679843856	-0.463569089702847	-0.463569089702847	1.2944432265882	-0.463569089702847	-0.463569089702847	1.6626256368111	1.39266248264231	2.34667764924736	-0.463569089702847	-0.463569089702847	-0.463569089702847	-0.463569089702847	-0.463569089702847	-0.463569089702847	-0.463569089702847	1.54818771348087	1.60195770263901	-0.463569089702847	2.09451321542025	1.43844563305429	1.08051287517269	1.00731053880996	-0.463569089702847	1.59148063507776	-0.463569089702847	-0.463569089702847	-0.463569089702847	-0.463569089702847	-0.463569089702847	2.14392269356681	1.90251264299129	-0.463569089702847	1.63194858484349	1.58348003291858	-0.463569089702847	-0.463569089702847	-0.463569089702847	-0.463569089702847	-0.463569089702847	1.09090161685369	-0.463569089702847	1.61652464383751	-0.463569089702847	-0.463569089702847	-0.463569089702847	-0.463569089702847	-0.463569089702847	1.74770234890526	-0.463569089702847	-0.463569089702847	-0.463569089702847	-0.463569089702847	-0.463569089702847	-0.463569089702847	1.23529881367008	1.62020286197723	-0.463569089702847	-0.463569089702847	-0.463569089702847	1.47786827130896	-0.463569089702847	1.26553374498726	-0.463569089702847	-0.463569089702847	3.20290464460487	-0.463569089702847	2.94767675571501	-0.463569089702847	-0.463569089702847	-0.463569089702847	-0.463569089702847	-0.463569089702847	-0.463569089702847	-0.463569089702847	-0.463569089702847	-0.463569089702847	-0.463569089702847	-0.463569089702847	-0.463569089702847	-0.463569089702847	-0.463569089702847	1.40869609480884	2.59417644433779	-0.463569089702847	-0.463569089702847	-0.463569089702847	-0.463569089702847	1.70202664964735	1.57438045545912	-0.463569089702847	1.44724809125597	-0.463569089702847	-0.463569089702847	-0.463569089702847	-0.463569089702847	-0.463569089702847	-0.463569089702847	-0.463569089702847	-0.463569089702847	-0.463569089702847	-0.463569089702847	-0.463569089702847	1.36744677416746	-0.463569089702847	1.96928212102455	-0.463569089702847	-0.463569089702847	-0.463569089702847	-0.463569089702847	-0.463569089702847	1.37576750224646	1.55102892107202	-0.463569089702847	-0.463569089702847	-0.463569089702847	0.911483913394442	-0.463569089702847	-0.463569089702847	-0.463569089702847	-0.463569089702847	-0.463569089702847	-0.463569089702847	-0.463569089702847	-0.463569089702847	-0.463569089702847	-0.463569089702847	-0.463569089702847	-0.463569089702847	-0.463569089702847	1.84803808407461	-0.463569089702847	-0.463569089702847	-0.463569089702847	-0.463569089702847	-0.463569089702847	-0.463569089702847	-0.463569089702847	-0.463569089702847	1.4376953320048	1.34096857523669	-0.463569089702847	-0.463569089702847	-0.463569089702847	-0.463569089702847	-0.463569089702847	-0.463569089702847	-0.463569089702847	-0.463569089702847	-0.463569089702847	-0.463569089702847	-0.463569089702847	-0.463569089702847	1.55731150122741	2.62039653859778	-0.463569089702847	-0.463569089702847	-0.463569089702847	-0.463569089702847	-0.463569089702847	1.49988319564808	-0.463569089702847	-0.463569089702847	-0.463569089702847	-0.463569089702847	-0.463569089702847	-0.463569089702847	-0.463569089702847	-0.463569089702847	-0.463569089702847	-0.463569089702847	1.71213971326248	-0.463569089702847	-0.463569089702847	-0.463569089702847	-0.463569089702847	-0.463569089702847	-0.463569089702847	-0.463569089702847	-0.463569089702847	-0.463569089702847	-0.463569089702847	-0.463569089702847	-0.463569089702847	-0.463569089702847	-0.463569089702847	-0.463569089702847	-0.463569089702847	-0.463569089702847	1.5929699951538	-0.463569089702847	-0.463569089702847	-0.463569089702847	-0.463569089702847	-0.463569089702847	1.66616924697681	-0.463569089702847	-0.463569089702847	-0.463569089702847	-0.463569089702847	-0.463569089702847	-0.463569089702847	-0.463569089702847	1.49239428281886	-0.463569089702847	1.56306137803518	-0.463569089702847	-0.463569089702847	1.42405548003262	-0.463569089702847	-0.463569089702847	-0.463569089702847	-0.463569089702847	-0.463569089702847	-0.463569089702847	-0.463569089702847	2.35637243314229	-0.463569089702847	1.56710829080236	2.54021160418657	-0.463569089702847	-0.463569089702847	-0.463569089702847	-0.463569089702847	1.36859745599238	-0.463569089702847	-0.463569089702847	-0.463569089702847	-0.463569089702847	0.962885486823462	0.973143566005034	-0.463569089702847	-0.463569089702847	-0.463569089702847	-0.463569089702847	-0.463569089702847	-0.463569089702847	-0.463569089702847	-0.463569089702847	2.77262134697295	-0.463569089702847	-0.463569089702847	1.57204697620081	1.33475645660945	1.62946332119579	2.43367850407948	2.5135249512964	1.60225882474167	-0.463569089702847	-0.463569089702847	-0.463569089702847	-0.463569089702847	-0.463569089702847	-0.463569089702847	-0.463569089702847	-0.463569089702847	-0.463569089702847	1.55587976941387	0.430644653043681	0.430745928101121	-0.463569089702847	1.89717579817967	-0.463569089702847	-0.463569089702847	1.59326816017524	-0.463569089702847	-0.463569089702847	-0.463569089702847	-0.463569089702847	-0.463569089702847	-0.463569089702847	-0.463569089702847	-0.463569089702847	-0.463569089702847	-0.463569089702847	-0.463569089702847	-0.463569089702847	-0.463569089702847	-0.463569089702847	-0.463569089702847	-0.463569089702847	-0.463569089702847	-0.463569089702847	-0.463569089702847	-0.463569089702847	-0.463569089702847	1.38206312594156	-0.463569089702847	-0.463569089702847	-0.463569089702847	-0.463569089702847	-0.463569089702847	-0.463569089702847	2.1843388836283	-0.463569089702847	-0.463569089702847	-0.463569089702847	-0.463569089702847	-0.463569089702847	-0.463569089702847	-0.463569089702847	-0.463569089702847	-0.463569089702847	-0.463569089702847	-0.463569089702847	-0.463569089702847	-0.463569089702847	-0.463569089702847	-0.463569089702847	-0.463569089702847	-0.463569089702847	-0.463569089702847	-0.463569089702847	-0.463569089702847	-0.463569089702847	-0.463569089702847	-0.463569089702847	1.98255119829786	-0.463569089702847	-0.463569089702847	-0.463569089702847	1.36126056066459	1.43744537794306	-0.463569089702847	-0.463569089702847	-0.463569089702847	-0.463569089702847	1.7053856904471	2.31383884533105	-0.463569089702847	-0.463569089702847	-0.463569089702847	-0.463569089702847	-0.463569089702847	1.49800495533943	1.25126583045057	1.56248473127087	-0.463569089702847	-0.463569089702847	-0.463569089702847	1.22291013896443	1.1551387092024	-0.463569089702847	-0.463569089702847	-0.463569089702847	-0.463569089702847	-0.463569089702847	-0.463569089702847	-0.463569089702847	-0.463569089702847	-0.463569089702847	-0.463569089702847	1.40724773793385	-0.463569089702847	-0.463569089702847	-0.463569089702847	-0.463569089702847	-0.463569089702847	0.818188775765383	1.26411552624872	-0.463569089702847	-0.463569089702847	1.41939389261354	1.24650081305222	1.64795123408658	1.20057622274509	-0.463569089702847	-0.463569089702847	1.91618798252936	3.40335787918329	-0.463569089702847	2.0123559685774	-0.463569089702847	-0.463569089702847	1.42651926056211	-0.463569089702847	-0.463569089702847	-0.463569089702847	-0.463569089702847	1.50176546762828	-0.463569089702847	-0.463569089702847	1.43494985126378	1.2702115854463	-0.463569089702847	-0.463569089702847	-0.463569089702847	-0.463569089702847	1.09655809590632	1.00616749916605	0.671811499521947	-0.463569089702847	-0.463569089702847	2.34108621026364	1.40100011952868	1.30438778367248	1.75140298352308	-0.463569089702847	0.811601092830008	-0.463569089702847	-0.463569089702847	-0.463569089702847	-0.463569089702847	-0.463569089702847	1.3447633383883	-0.463569089702847	-0.463569089702847	-0.463569089702847	1.18781164488687	1.05449278095414	0.930978459296334	-0.463569089702847	1.64731844193993	-0.463569089702847	-0.463569089702847	1.9732449517231	2.32845232479825	2.76698260632772	1.2614884258994	2.67406898984537	1.4140280867652	-0.463569089702847	-0.463569089702847	-0.463569089702847	1.59029090187542	-0.463569089702847	-0.463569089702847	-0.463569089702847	-0.463569089702847	-0.463569089702847	-0.463569089702847	-0.463569089702847	-0.463569089702847	-0.463569089702847	1.00988933300031	-0.463569089702847	-0.463569089702847	-0.463569089702847	-0.463569089702847	-0.463569089702847	0.862591028709818	-0.463569089702847	-0.463569089702847	-0.463569089702847	-0.463569089702847	-0.463569089702847	1.08736863747352	1.68804766037245	1.78499739022584	-0.463569089702847	-0.463569089702847	1.37298465602244	2.27411848144606	2.08367307356043	-0.463569089702847	1.45461060037393	-0.463569089702847	-0.463569089702847	0.978743048023795	-0.463569089702847	1.10324087794316	-0.463569089702847	-0.463569089702847	-0.463569089702847	-0.463569089702847	-0.463569089702847	-0.463569089702847	-0.463569089702847	-0.463569089702847	-0.463569089702847	-0.463569089702847	-0.463569089702847	-0.463569089702847	-0.463569089702847	3.65280477214284	-0.463569089702847	-0.463569089702847	-0.463569089702847	-0.463569089702847	-0.463569089702847	-0.463569089702847	-0.463569089702847	-0.463569089702847	-0.463569089702847	-0.463569089702847	0.810967350381108	0.805293316616012	1.0107510786199	1.13162143442854	-0.463569089702847	-0.463569089702847	-0.463569089702847	-0.463569089702847	-0.463569089702847	-0.463569089702847	-0.463569089702847	-0.463569089702847	0.696479871374823	-0.463569089702847	-0.463569089702847	-0.463569089702847	0.605249913051779	0.661059200650961	1.76652868709935	-0.463569089702847	2.1701676118634	2.09575205883932	3.43883493418972	-0.463569089702847	1.93811819340876	-0.463569089702847	2.88168569969125	-0.463569089702847	-0.463569089702847	-0.463569089702847	-0.463569089702847	2.56475625647004	-0.463569089702847	-0.463569089702847	-0.463569089702847	-0.463569089702847	-0.463569089702847	-0.463569089702847	-0.463569089702847	-0.463569089702847	-0.463569089702847	-0.463569089702847	-0.463569089702847	1.75263969936299	1.44927283526094	1.56133254653298	-0.463569089702847	1.51779251846881	1.8439534276742	-0.463569089702847	-0.463569089702847	-0.463569089702847	1.92414621268351	1.52938156171367	-0.463569089702847	-0.463569089702847	1.57906557894834	-0.463569089702847	2.71197485041764	-0.463569089702847	-0.463569089702847	-0.463569089702847	1.26452047204807	1.30737390584725	1.88355209773245	3.35446188211262	-0.463569089702847	2.08000267588362	-0.463569089702847	0.849304039642098	-0.463569089702847	2.60565812365125	2.40579523185997	-0.463569089702847	-0.463569089702847	3.36619583207338	-0.463569089702847	-0.463569089702847	1.51724442872086	-0.463569089702847	1.7233899410126	-0.463569089702847	-0.463569089702847	-0.463569089702847	-0.463569089702847	2.03575120430399	-0.463569089702847	2.3644623655863	1.08833046357674	-0.463569089702847	-0.463569089702847	-0.463569089702847	2.60890324749951	-0.463569089702847	-0.463569089702847	-0.463569089702847	-0.463569089702847	1.49212800334508	1.54366048731748	1.39456094142262	-0.463569089702847	1.22656744386398	1.53747283004391	-0.463569089702847	2.13154787138017	-0.463569089702847	-0.463569089702847	-0.463569089702847	1.73131033176039	-0.463569089702847	2.13745975480562	1.39432339894889	2.8240968544766	-0.463569089702847	-0.463569089702847	-0.463569089702847	-0.463569089702847	-0.463569089702847	-0.463569089702847	-0.463569089702847	-0.463569089702847	-0.463569089702847	1.61621879008712	-0.463569089702847	-0.463569089702847	-0.463569089702847	-0.463569089702847	-0.463569089702847	-0.463569089702847	-0.463569089702847	-0.463569089702847	-0.463569089702847	2.00277953663933	-0.463569089702847	-0.463569089702847	-0.463569089702847	-0.463569089702847	-0.463569089702847	-0.463569089702847	-0.463569089702847	-0.463569089702847	-0.463569089702847	-0.463569089702847	-0.463569089702847	1.31964694604046	1.30226159523755	-0.463569089702847	1.2971815564054	1.68540834216054	-0.463569089702847	1.54960718898901	-0.463569089702847	1.537753156776	-0.463569089702847	-0.463569089702847	-0.463569089702847	-0.463569089702847	-0.463569089702847	-0.463569089702847	1.59386478364919	1.30077659835489	1.37786076209444	-0.463569089702847	2.18892368199923	1.65398436594611	1.46771308907655	-0.463569089702847	-0.463569089702847	1.12975150215124	-0.463569089702847	-0.463569089702847	-0.463569089702847	-0.463569089702847	-0.463569089702847	1.49639823319199	1.85980192110958	-0.463569089702847	1.46255113108904	2.03528282231055	1.15496305047662	1.63850441994449	1.18946452570936	1.42553289144664	-0.463569089702847	2.026887533047	1.96053007690823	1.13486250405296	-0.463569089702847	1.79824861827098	2.12694371714931	-0.463569089702847	1.87731057722861	-0.463569089702847	-0.463569089702847	2.2041639824162	1.70370467989912	-0.463569089702847	-0.463569089702847	-0.463569089702847	-0.463569089702847	-0.463569089702847	-0.463569089702847	-0.463569089702847	-0.463569089702847	-0.463569089702847	-0.463569089702847	1.47264563284525	-0.463569089702847	-0.463569089702847	-0.463569089702847	1.74911043536549	-0.463569089702847	1.58053467284005	2.29345604753965	-0.463569089702847	3.85413026480631	-0.463569089702847	1.22598882655998	1.17561864032875	1.29087638874142	1.62853307194333	3.32739979362106	-0.463569089702847	1.62266321680471	-0.463569089702847	-0.463569089702847	-0.463569089702847	1.4648701987444	-0.463569089702847	-0.463569089702847	-0.463569089702847	1.3436454075508	0.976689072265889	2.28310760040712	-0.463569089702847	-0.463569089702847	-0.463569089702847	-0.463569089702847	-0.463569089702847	-0.463569089702847	-0.463569089702847	-0.463569089702847	-0.463569089702847	-0.463569089702847	1.39289955508099	-0.463569089702847	-0.463569089702847	-0.463569089702847	-0.463569089702847	-0.463569089702847	1.0351764650033	-0.463569089702847	1.38323421668337	-0.463569089702847	-0.463569089702847	-0.463569089702847	-0.463569089702847	2.59558956674647	-0.463569089702847	-0.463569089702847	-0.463569089702847	-0.463569089702847	-0.463569089702847	-0.463569089702847	-0.463569089702847	-0.463569089702847	-0.463569089702847	1.51560219802461	-0.463569089702847	-0.463569089702847	-0.463569089702847	-0.463569089702847	-0.463569089702847	-0.463569089702847	-0.463569089702847	-0.463569089702847	-0.463569089702847	-0.463569089702847	-0.463569089702847	-0.463569089702847	-0.463569089702847	-0.463569089702847	-0.463569089702847	1.33431453464872	2.39990714679192	-0.463569089702847	-0.463569089702847	-0.463569089702847	1.4653863932964	1.40195828029801	-0.463569089702847	1.52439624183246	-0.463569089702847	-0.463569089702847	-0.463569089702847	-0.463569089702847	-0.463569089702847	-0.463569089702847	3.43871055570172	-0.463569089702847	-0.463569089702847	-0.463569089702847	0.749715445693576	-0.463569089702847	1.37925919740002	-0.463569089702847	-0.463569089702847	-0.463569089702847	-0.463569089702847	1.40869609480884	-0.463569089702847	1.1048801877616	2.08809434313145	1.05037395450395	1.4120852866203	-0.463569089702847	-0.463569089702847	2.14210916607211	-0.463569089702847	2.41799407823263	1.5164229314707	-0.463569089702847	2.22938995438681	1.65941581213255	-0.463569089702847	-0.463569089702847	1.47970363818606	-0.463569089702847	1.56392704227954	-0.463569089702847	-0.463569089702847	1.30972792482601	1.63506460836768	1.60921217986827	-0.463569089702847	-0.463569089702847	2.41138404790056	1.37159671870455	1.15215810887804	2.59231624428522	-0.463569089702847	-0.463569089702847	-0.463569089702847	-0.463569089702847	-0.463569089702847	-0.463569089702847	-0.463569089702847	-0.463569089702847	1.60225882474167	1.20020321859972	1.3888784178596	-0.463569089702847	-0.463569089702847	-0.463569089702847	-0.463569089702847	1.18506479895329	1.36744677416746	-0.463569089702847	0.858700693878099	-0.463569089702847	1.23237745259463	-0.463569089702847	-0.463569089702847	0.903601887423007	1.83756849639615	-0.463569089702847	-0.463569089702847	-0.463569089702847	-0.463569089702847	4.17278692848635	2.82270226930982	-0.463569089702847	3.01837506988815	4.11595606288212	2.57078379144417	-0.463569089702847	3.59136237918663	-0.463569089702847	-0.463569089702847	-0.463569089702847	-0.463569089702847	-0.463569089702847	-0.463569089702847	-0.463569089702847	-0.463569089702847	-0.463569089702847	-0.463569089702847	2.85852202408958	-0.463569089702847	-0.463569089702847	-0.463569089702847	-0.463569089702847	-0.463569089702847	-0.463569089702847	2.62249811601674	2.92630311380361	-0.463569089702847	-0.463569089702847	-0.463569089702847	-0.463569089702847	-0.463569089702847	-0.463569089702847	-0.463569089702847	-0.463569089702847	-0.463569089702847	-0.463569089702847	-0.463569089702847	-0.463569089702847	-0.463569089702847	-0.463569089702847	-0.463569089702847	-0.463569089702847	-0.463569089702847	-0.463569089702847	-0.463569089702847	-0.463569089702847	-0.463569089702847	-0.463569089702847	-0.463569089702847	-0.463569089702847	-0.463569089702847	-0.463569089702847	-0.463569089702847	-0.463569089702847	-0.463569089702847	-0.463569089702847	-0.463569089702847	-0.463569089702847	-0.463569089702847	-0.463569089702847	-0.463569089702847	-0.463569089702847	-0.463569089702847	-0.463569089702847	-0.463569089702847	-0.463569089702847	-0.463569089702847	-0.463569089702847	-0.463569089702847	-0.463569089702847	-0.463569089702847	-0.463569089702847	-0.463569089702847	-0.463569089702847	2.197606424334	-0.463569089702847	1.72579354162423	-0.463569089702847	-0.463569089702847	-0.463569089702847	-0.463569089702847	-0.463569089702847	-0.463569089702847	-0.463569089702847	2.2291095816511	2.5806441944401	-0.463569089702847	3.83829356113057	-0.463569089702847	1.95835366130505	-0.463569089702847	-0.463569089702847	-0.463569089702847	-0.463569089702847	-0.463569089702847	-0.463569089702847	-0.463569089702847	-0.463569089702847	-0.463569089702847	-0.463569089702847	-0.463569089702847	-0.463569089702847	-0.463569089702847	-0.463569089702847	-0.463569089702847	3.21736624600193	-0.463569089702847	-0.463569089702847	-0.463569089702847	-0.463569089702847	-0.463569089702847	-0.463569089702847	-0.463569089702847	-0.463569089702847	2.68481867730266	-0.463569089702847	-0.463569089702847	2.98411935143209	-0.463569089702847	-0.463569089702847	-0.463569089702847	-0.463569089702847	2.49614331472845	-0.463569089702847	4.09192981140904	-0.463569089702847	-0.463569089702847	-0.463569089702847	-0.463569089702847	-0.463569089702847	-0.463569089702847	-0.463569089702847	3.64237251207037	3.37139147473631	-0.463569089702847	-0.463569089702847	-0.463569089702847	3.42645338221726	-0.463569089702847	-0.463569089702847	-0.463569089702847	-0.463569089702847	3.76546246845641	3.45032694129092	-0.463569089702847	-0.463569089702847	4.10870593441202	-0.463569089702847	3.60815681131978	-0.463569089702847	-0.463569089702847	-0.463569089702847	-0.463569089702847	-0.463569089702847	-0.463569089702847	-0.463569089702847	-0.463569089702847	-0.463569089702847	-0.463569089702847	-0.463569089702847	-0.463569089702847	-0.463569089702847	-0.463569089702847	-0.463569089702847	-0.463569089702847	-0.463569089702847	-0.463569089702847	5.29870446634536	-0.463569089702847	3.6721372943556	-0.463569089702847	-0.463569089702847	-0.463569089702847	-0.463569089702847	-0.463569089702847	3.89836108752535	3.3294621534617	3.05245692159554	-0.463569089702847	-0.463569089702847	-0.463569089702847	-0.463569089702847	-0.463569089702847	3.01692928642679	-0.463569089702847	-0.463569089702847	-0.463569089702847	-0.463569089702847	-0.463569089702847	3.82935168080299	4.06595705297209	3.74853250817546	-0.463569089702847	3.26696857456802	4.45566939046457	-0.463569089702847	-0.463569089702847	-0.463569089702847	-0.463569089702847	-0.463569089702847	-0.463569089702847	-0.463569089702847	2.81621481423155	-0.463569089702847	-0.463569089702847	-0.463569089702847	-0.463569089702847	-0.463569089702847	-0.463569089702847	2.25176720789696	-0.463569089702847	-0.463569089702847	-0.463569089702847	-0.463569089702847	3.55349698317281	-0.463569089702847	-0.463569089702847	-0.463569089702847	-0.463569089702847	-0.463569089702847	-0.463569089702847	1.17183701497206	-0.463569089702847	-0.463569089702847	-0.463569089702847	-0.463569089702847	3.50093525641608	-0.463569089702847	-0.463569089702847	-0.463569089702847	-0.463569089702847	-0.463569089702847	-0.463569089702847	-0.463569089702847	-0.463569089702847	-0.463569089702847	2.5936629960721	-0.463569089702847	-0.463569089702847	-0.463569089702847	-0.463569089702847	-0.463569089702847	-0.463569089702847	-0.463569089702847	-0.463569089702847	-0.463569089702847	-0.463569089702847	-0.463569089702847	-0.463569089702847	-0.463569089702847	-0.463569089702847	-0.463569089702847	-0.463569089702847	-0.463569089702847	-0.463569089702847	-0.463569089702847	2.17176267855392	-0.463569089702847	2.89934343761049	3.61663148250067	3.19355813411029	2.05156388295902	-0.463569089702847	-0.463569089702847	-0.463569089702847	-0.463569089702847	-0.463569089702847	-0.463569089702847	-0.463569089702847	-0.463569089702847	-0.463569089702847	1.80382349247985	2.01694729450766	-0.463569089702847	-0.463569089702847	-0.463569089702847	-0.463569089702847	-0.463569089702847	-0.463569089702847	-0.463569089702847	-0.463569089702847	-0.463569089702847	-0.463569089702847	-0.463569089702847	-0.463569089702847	-0.463569089702847	2.86715828874563	-0.463569089702847	-0.463569089702847	-0.463569089702847	-0.463569089702847	-0.463569089702847	-0.463569089702847	-0.463569089702847	-0.463569089702847	-0.463569089702847	-0.463569089702847	-0.463569089702847	-0.463569089702847	-0.463569089702847	-0.463569089702847	-0.463569089702847	-0.463569089702847	-0.463569089702847	-0.463569089702847	-0.463569089702847	-0.463569089702847	-0.463569089702847	-0.463569089702847	-0.463569089702847	-0.463569089702847	-0.463569089702847	-0.463569089702847	-0.463569089702847	-0.463569089702847	-0.463569089702847	-0.463569089702847	-0.463569089702847	-0.463569089702847	2.19924213756197	2.86715828874563	-0.463569089702847	-0.463569089702847	-0.463569089702847	-0.463569089702847	3.31713552198177	-0.463569089702847	4.34283097237437	-0.463569089702847	2.39762546910291	2.75138864305848	-0.463569089702847	-0.463569089702847	-0.463569089702847	-0.463569089702847	-0.463569089702847	-0.463569089702847	-0.463569089702847	-0.463569089702847	-0.463569089702847	-0.463569089702847	-0.463569089702847	2.24094695807803	-0.463569089702847	-0.463569089702847	-0.463569089702847	-0.463569089702847	-0.463569089702847	3.27685157785263	2.36868773203464	-0.463569089702847	-0.463569089702847	-0.463569089702847	-0.463569089702847	-0.463569089702847	-0.463569089702847	-0.463569089702847	-0.463569089702847	2.43636954067839	-0.463569089702847	-0.463569089702847	1.78207699750359	-0.463569089702847	-0.463569089702847	-0.463569089702847	-0.463569089702847	-0.463569089702847	-0.463569089702847	-0.463569089702847	2.5212261689981	-0.463569089702847	-0.463569089702847	-0.463569089702847	-0.463569089702847	-0.463569089702847	-0.463569089702847	-0.463569089702847	-0.463569089702847	-0.463569089702847	-0.463569089702847	-0.463569089702847	1.80793201112498	-0.463569089702847	-0.463569089702847	-0.463569089702847	-0.463569089702847	-0.463569089702847	-0.463569089702847	-0.463569089702847	-0.463569089702847	1.928359932629	-0.463569089702847	1.61255648151785	1.93343953814596	-0.463569089702847	1.84104608304662	2.4077646539099	-0.463569089702847	-0.463569089702847	-0.463569089702847	-0.463569089702847	-0.463569089702847	-0.463569089702847	3.58138329940108	-0.463569089702847	-0.463569089702847	-0.463569089702847	-0.463569089702847	-0.463569089702847	2.21241645729143	-0.463569089702847	-0.463569089702847	-0.463569089702847	-0.463569089702847	-0.463569089702847	-0.463569089702847	-0.463569089702847	-0.463569089702847	-0.463569089702847	3.3294621534617	-0.463569089702847	-0.463569089702847	-0.463569089702847	-0.463569089702847	-0.463569089702847	-0.463569089702847	-0.463569089702847	3.23903930717682	-0.463569089702847	-0.463569089702847	3.39719295937677	-0.463569089702847	-0.463569089702847	3.08403550278641	2.86139416166285	-0.463569089702847	-0.463569089702847	3.992973391857	2.5380053183864	-0.463569089702847	-0.463569089702847	-0.463569089702847	-0.463569089702847	3.06477081324857	-0.463569089702847	-0.463569089702847	-0.463569089702847	2.81713952225226	-0.463569089702847	-0.463569089702847	4.11595606288212	-0.463569089702847	-0.463569089702847	-0.463569089702847	-0.463569089702847	-0.463569089702847	-0.463569089702847	-0.463569089702847	-0.463569089702847	-0.463569089702847	2.22017509521419	2.34792394543564	1.99870218740364	-0.463569089702847	-0.463569089702847	-0.463569089702847	-0.463569089702847	-0.463569089702847	4.36471423956753	2.89934343761049	2.01510833853654	2.35229679473843	-0.463569089702847	-0.463569089702847	1.91264783897028	1.77120308624685	1.65366585425965	-0.463569089702847	-0.463569089702847	-0.463569089702847	2.99632458582996	-0.463569089702847	2.58026343338378	1.99059522186739	2.45778287608459	2.29851715277965	1.62884305070017	2.43569619408667	-0.463569089702847	-0.463569089702847	-0.463569089702847	-0.463569089702847	-0.463569089702847	-0.463569089702847	-0.463569089702847	0.842932017909287	1.5828901940713	1.20638111753302	-0.463569089702847	4.96248736283019	3.40154173623284	-0.463569089702847	2.87198207828815	3.30492178324663	-0.463569089702847	-0.463569089702847	2.36488419750004	-0.463569089702847	2.18353179693083	4.13956915583525	1.95748438532954	3.57889981478601	1.58613906873505	-0.463569089702847	-0.463569089702847	3.89213446192018	-0.463569089702847	2.14288601919539	2.37825245816193	3.25390485011651	2.44753669802674	-0.463569089702847	-0.463569089702847	-0.463569089702847	-0.463569089702847	-0.463569089702847	2.46259554295814	-0.463569089702847	1.77228500667361	2.66395797287142	2.74264879023258	-0.463569089702847	-0.463569089702847	-0.463569089702847	-0.463569089702847	-0.463569089702847	-0.463569089702847	-0.463569089702847	2.92327899810278	-0.463569089702847	2.73656773162335	2.95281929864031	2.63200099915789	-0.463569089702847	-0.463569089702847	-0.463569089702847	-0.463569089702847	-0.463569089702847	-0.463569089702847	-0.463569089702847	-0.463569089702847	-0.463569089702847	-0.463569089702847	-0.463569089702847	-0.463569089702847	-0.463569089702847	-0.463569089702847	-0.463569089702847	4.08638102294455	3.55837706282843	3.44957448150486	3.05245692159554	-0.463569089702847	-0.463569089702847	-0.463569089702847	-0.463569089702847	-0.463569089702847	-0.463569089702847	-0.463569089702847	-0.463569089702847	-0.463569089702847	-0.463569089702847	-0.463569089702847	-0.463569089702847	-0.463569089702847	-0.463569089702847	-0.463569089702847	-0.463569089702847	-0.463569089702847	-0.463569089702847	-0.463569089702847	-0.463569089702847	-0.463569089702847	-0.463569089702847	-0.463569089702847	-0.463569089702847	2.39372455314128	2.92428623282154	2.78607999073829	2.65609178280082	-0.463569089702847	-0.463569089702847	-0.463569089702847	-0.463569089702847	-0.463569089702847	2.94408934166207	-0.463569089702847	-0.463569089702847	3.30627334943626	3.10881770722498	-0.463569089702847	1.94153437816133	-0.463569089702847	2.50611222237383	-0.463569089702847	-0.463569089702847	2.20197376636982	-0.463569089702847	-0.463569089702847	-0.463569089702847	-0.463569089702847	-0.463569089702847	2.28251914274836	-0.463569089702847	1.65302915802138	1.66843129265761	1.50797863935844	-0.463569089702847	-0.463569089702847	2.58407653324932	2.06255942898001	1.76545317986911	2.54870739723478	1.65048672576378	2.40153969906265	-0.463569089702847	-0.463569089702847	-0.463569089702847	-0.463569089702847	3.94918493632159	-0.463569089702847	-0.463569089702847	2.94102247550108	-0.463569089702847	1.97855253030928	1.82873649432815	-0.463569089702847	1.80943029928632	-0.463569089702847	2.1659255081152	2.41138404790056	1.99825013488977	-0.463569089702847	-0.463569089702847	-0.463569089702847	-0.463569089702847	1.68409145514538	1.62420428911344	-0.463569089702847	-0.463569089702847	-0.463569089702847	-0.463569089702847	-0.463569089702847	-0.463569089702847	-0.463569089702847	-0.463569089702847	2.16963644250551	2.59906524561154	-0.463569089702847	-0.463569089702847	-0.463569089702847	1.825301886922	-0.463569089702847	-0.463569089702847	-0.463569089702847	-0.463569089702847	-0.463569089702847	-0.463569089702847	2.66096821601756	2.17123072966846	2.02063495275007	2.06496498777659	-0.463569089702847	4.4303904880563	-0.463569089702847	2.82969088319702	2.25808016107807	-0.463569089702847	-0.463569089702847	-0.463569089702847	-0.463569089702847	-0.463569089702847	2.82115456265509	-0.463569089702847	-0.463569089702847	2.08735618767855	3.59025000750515	-0.463569089702847	1.57759886726123	-0.463569089702847	1.2931825286583	-0.463569089702847	2.24094695807803	-0.463569089702847	-0.463569089702847	1.23529881367008	1.15848408124088	1.87570615159675	0.937006155521861	1.50257339333869	1.56508255898682	1.4379453591872	2.78728344381367	2.15016371431227	2.16857488178526	2.87973896145783	2.51041068816834	-0.463569089702847	2.2457745365773	-0.463569089702847	3.69323997292935	2.19307556113146	1.12282323288926	1.26837783347198	0.622120134162482	-0.463569089702847	5.61458398053648	3.78259995749977	-0.463569089702847	-0.463569089702847	-0.463569089702847	-0.463569089702847	-0.463569089702847	-0.463569089702847	-0.463569089702847	-0.463569089702847	-0.463569089702847	-0.463569089702847	-0.463569089702847	-0.463569089702847	-0.463569089702847	-0.463569089702847	-0.463569089702847	-0.463569089702847	-0.463569089702847	-0.463569089702847	-0.463569089702847	-0.463569089702847	-0.463569089702847	-0.463569089702847	-0.463569089702847	-0.463569089702847	-0.463569089702847	-0.463569089702847	-0.463569089702847	-0.463569089702847	2.55726462977635	2.38274357128087	-0.463569089702847	-0.463569089702847	-0.463569089702847	3.46851246100807	-0.463569089702847	-0.463569089702847	-0.463569089702847	3.86140646490283	-0.463569089702847	-0.463569089702847	-0.463569089702847	-0.463569089702847	-0.463569089702847	-0.463569089702847	-0.463569089702847	-0.463569089702847	-0.463569089702847	3.33221692964586	-0.463569089702847	-0.463569089702847	5.1975753589977	-0.463569089702847	-0.463569089702847	-0.463569089702847	-0.463569089702847	-0.463569089702847	-0.463569089702847	-0.463569089702847	-0.463569089702847	-0.463569089702847	-0.463569089702847	-0.463569089702847	-0.463569089702847	-0.463569089702847	3.8194825018137	-0.463569089702847	-0.463569089702847	1.75547245900879	-0.463569089702847	-0.463569089702847	-0.463569089702847	-0.463569089702847	-0.463569089702847	-0.463569089702847	-0.463569089702847	-0.463569089702847	-0.463569089702847	-0.463569089702847	-0.463569089702847	-0.463569089702847	-0.463569089702847	-0.463569089702847	-0.463569089702847	-0.463569089702847	-0.463569089702847	2.62170959310785	4.12568007954296	-0.463569089702847	-0.463569089702847	-0.463569089702847	-0.463569089702847	-0.463569089702847	-0.463569089702847	-0.463569089702847	-0.463569089702847	-0.463569089702847	-0.463569089702847	4.15525228920824	-0.463569089702847	-0.463569089702847	-0.463569089702847	-0.463569089702847	-0.463569089702847	3.62944198372033	3.51823195659741	-0.463569089702847	3.98631863357318	4.14039034481208	-0.463569089702847	-0.463569089702847	-0.463569089702847	-0.463569089702847	3.45787461627812	-0.463569089702847	4.84141431408155	-0.463569089702847	-0.463569089702847	-0.463569089702847	-0.463569089702847	-0.463569089702847	-0.463569089702847	-0.463569089702847	-0.463569089702847	-0.463569089702847	-0.463569089702847	-0.463569089702847	-0.463569089702847	-0.463569089702847	-0.463569089702847	-0.463569089702847	-0.463569089702847	-0.463569089702847	-0.463569089702847	-0.463569089702847	-0.463569089702847	-0.463569089702847	-0.463569089702847	-0.463569089702847	-0.463569089702847	-0.463569089702847	-0.463569089702847	-0.463569089702847	-0.463569089702847	-0.463569089702847	-0.463569089702847	-0.463569089702847	-0.463569089702847	-0.463569089702847	-0.463569089702847	-0.463569089702847	-0.463569089702847	-0.463569089702847	-0.463569089702847	-0.463569089702847	2.58866841914704	-0.463569089702847	-0.463569089702847	-0.463569089702847	-0.463569089702847	-0.463569089702847	3.29014444386121	-0.463569089702847	-0.463569089702847	-0.463569089702847	-0.463569089702847	-0.463569089702847	4.73336955625693	-0.463569089702847	-0.463569089702847	-0.463569089702847	3.46851246100807	-0.463569089702847	-0.463569089702847	-0.463569089702847	-0.463569089702847	3.21483974328725	4.07064453048289	-0.463569089702847	-0.463569089702847	-0.463569089702847	-0.463569089702847	-0.463569089702847	-0.463569089702847	-0.463569089702847	-0.463569089702847	-0.463569089702847	-0.463569089702847	3.09780895741416	4.3840128783977	-0.463569089702847	5.36723491195696	3.26762515473277	-0.463569089702847	-0.463569089702847	4.23720536821486	-0.463569089702847	-0.463569089702847	3.88593514141895	-0.463569089702847	-0.463569089702847	-0.463569089702847	3.40590459941766	-0.463569089702847	-0.463569089702847	-0.463569089702847	-0.463569089702847	-0.463569089702847	-0.463569089702847	-0.463569089702847	4.23457288556656	4.29636046700833	5.33395747920089	4.43139334173754	-0.463569089702847	-0.463569089702847	-0.463569089702847	-0.463569089702847	-0.463569089702847	-0.463569089702847	3.08175410817003	-0.463569089702847	-0.463569089702847	4.47569292964166	3.12462403578329	-0.463569089702847	-0.463569089702847	-0.463569089702847	-0.463569089702847	3.91299734816233	-0.463569089702847	3.14002862073032	-0.463569089702847	3.91510065023467	2.88656579287322	2.7915047797563	2.51760994263044	-0.463569089702847	2.24208096624975	-0.463569089702847	-0.463569089702847	3.29952919703296	2.44143217229708	-0.463569089702847	2.20252091025795	-0.463569089702847	-0.463569089702847	-0.463569089702847	-0.463569089702847	-0.463569089702847	1.17381550515675	2.39567335183039	-0.463569089702847	-0.463569089702847	-0.463569089702847	-0.463569089702847	1.81733406479778	-0.463569089702847	-0.463569089702847	-0.463569089702847	1.64731844193993	-0.463569089702847	-0.463569089702847	1.52965934746436	2.58522284730797	2.12796516102293	-0.463569089702847	-0.463569089702847	2.12490373596434	-0.463569089702847	-0.463569089702847	-0.463569089702847	-0.463569089702847	4.47237354771204	-0.463569089702847	-0.463569089702847	1.71689629274689	-0.463569089702847	-0.463569089702847	1.825301886922	-0.463569089702847	-0.463569089702847	3.79414261559995	2.73397077244512	1.32793341564019	1.9699415351376	-0.463569089702847	1.49639823319199	2.51992304661106	-0.463569089702847	1.65048672576378	-0.463569089702847	2.10171861276526	1.98611860265864	1.5164229314707	1.75973727561164	-0.463569089702847	-0.463569089702847	-0.463569089702847	3.19853466440057	1.24452390578508	-0.463569089702847	-0.463569089702847	1.40532045550599	0.989385847340556	-0.463569089702847	1.09655809590632	-0.463569089702847	2.22091687461298	-0.463569089702847	-0.463569089702847	1.96730640880395	0.69371265764575	0.304832918086667	0.417479588757423	-0.463569089702847	1.36388977991405	1.25726303796562	0.612762660372471	0.614769689825679	3.05087956024659	-0.463569089702847	1.76402102931315	0.339363227503811	1.75930994410336	1.13216630477888	1.27509961756513	0.0509360472516043	0.503948782528986	-0.463569089702847	-0.463569089702847	-0.463569089702847	-0.463569089702847	2.61987171889119	-0.463569089702847	2.37250400397048	2.35857307764659	-0.463569089702847	1.16968456157356	-0.463569089702847	2.52655014714372	-0.463569089702847	-0.463569089702847	3.83265686395725	1.72665344083749	1.421108342573	3.92407468651232	0.649720175334918	2.71679714774906	0.842265067690821	4.19269745577971	1.35206721214258	1.0446929309975	1.32968874235832	0.876282328368563	-0.463569089702847	-0.463569089702847	1.49310475815475	1.70035159087506	-0.463569089702847	0.863509914985716	2.1614363543572	0.719937613709234	1.98626751183099	-0.463569089702847	-0.463569089702847	0.761837125955068	-0.463569089702847	-0.463569089702847	0.435993585362268	-0.463569089702847	0.760186879835345	1.63756501919265	-0.463569089702847	-0.463569089702847	0.793795049232232	-0.463569089702847	2.2549765888963	2.18013066649695	0.767600795885444	1.83885506753926	-0.463569089702847	-0.463569089702847	1.3187795838746	-0.463569089702847	2.31565520095186	0.914340088075916	2.43625728901453	1.96347557177156	3.17005204494254	0.521638452152717	-0.463569089702847	0.955956095152559	2.39424390886591	0.985427168798893	0.406712431912632	-0.463569089702847	2.17998769351024	3.59414725217697	3.60141442200326	1.53049322681499	2.28222503008659	1.32465234333159	1.34275215859123	0.980390727575068	1.2614884258994	-0.463569089702847	-0.463569089702847	2.29375312778049	1.11130896120603	1.73500597075795	1.85724126000326	-0.463569089702847	1.37762791761158	3.59693777616373	3.5286292650449	0.806130562637029	2.7959527428236	-0.463569089702847	0.644572572139075	1.84287256096193	3.60832579481368	-0.463569089702847	-0.463569089702847	-0.463569089702847	0.827229098571168	1.02615487799745	1.25126583045057	-0.463569089702847	-0.463569089702847	-0.463569089702847	-0.463569089702847	0.643313044017075	0.488702676403956	-0.463569089702847	-0.463569089702847	-0.463569089702847	0.630956153700738	-0.463569089702847	-0.463569089702847	-0.463569089702847	-0.463569089702847	-0.463569089702847	-0.463569089702847	-0.463569089702847	-0.463569089702847	0.569802565677966	-0.463569089702847	-0.463569089702847	0.463590995922837	0.552579103944197	2.12735217828431	0.67255806709644	-0.463569089702847	0.498190113861071	-0.463569089702847	0.670900413395666	-0.463569089702847	1.22849928975765	0.222435931808092	-0.463569089702847	-0.463569089702847	-0.463569089702847	1.81854405069473	-0.463569089702847	-0.463569089702847	0.487781760996253	2.1536116896491	1.94264710331548	1.52081310497489	2.24463674057576	1.81979340972208	1.15989714038247	1.15848408124088	-0.463569089702847	1.02468699877505	-0.463569089702847	-0.463569089702847	1.18232784733224	-0.463569089702847	-0.463569089702847	-0.463569089702847	0.817868369355705	0.798947252096558	1.88442766994947	1.6533474516388	1.48960238687079	-0.463569089702847	0.415959699666315	0.677142721921296	-0.463569089702847	-0.463569089702847	-0.463569089702847	1.46719550453004	-0.463569089702847	-0.463569089702847	-0.463569089702847	-0.463569089702847	0.894848138938429	0.467534644799557	-0.463569089702847	1.63163756037687	0.899818315382449	-0.463569089702847	2.95443983992618	0.389123751394644	1.74999153798596	-0.463569089702847	-0.463569089702847	1.06699478604178	0.790010743559111	2.36046274038485	-0.463569089702847	0.796262585875306	-0.463569089702847	0.831909024169168	-0.463569089702847	-0.463569089702847	3.20196699637752	1.29381262977092	0.869399560798297	-0.463569089702847	1.73327186127476	-0.463569089702847	3.46502969713477	2.00051236759488	-0.463569089702847	2.8598615343414	1.92962746002568	2.17905882598168	-0.463569089702847	3.71610680295116	1.67606556234741	1.66487910452415	-0.463569089702847	-0.463569089702847	-0.463569089702847	-0.463569089702847	-0.463569089702847	-0.463569089702847	0.68252632864625	1.34297537962987	-0.463569089702847	1.30523983318444	-0.463569089702847	0.574254760918958	0.614397432505391	-0.463569089702847	-0.463569089702847	-0.463569089702847	-0.463569089702847	0.635507856202358	2.05881765594182	1.82327219650719	1.22358255758792	1.51770114655234	0.436096106798137	-0.463569089702847	-0.463569089702847	-0.463569089702847	1.54804588981387	-0.463569089702847	-0.463569089702847	-0.463569089702847	0.81022882046803	2.89687609605017	-0.463569089702847	1.05986790733333	3.82910410495591	-0.463569089702847	-0.463569089702847	2.22295934820884	0.495609970199203	-0.463569089702847	1.61275955959193	1.17183701497206	1.18287444886619	-0.463569089702847	0.429734234660854	2.06801990332811	0.994466156564474	2.02248367465233	2.64398618986195	2.01304338031864	1.13914880462865	4.11724880863044	0.764565363826312	1.61540367838256	-0.463569089702847	2.07435066349288	2.26906953370455	0.554228463546712	1.9595138421988	-0.463569089702847	0.568916860613598	2.69078575230256	1.05955965759334	0.475638267915385	-0.463569089702847	-0.463569089702847	1.90029237073429	1.56344601480938	1.88274455453322	-0.463569089702847	2.27089782852943	0.250509902408024	-0.463569089702847	0.574736595235889	2.09843288127095	0.938102182433502	-0.463569089702847	1.01790178569969	2.39326104150169	2.06083080996727	1.03602047677193	2.99718621049032	-0.463569089702847	2.92287632892603	1.75778022578469	1.98902620274146	1.20581743026559	-0.463569089702847	-0.463569089702847	2.18178515493611	1.2986599202334	1.88672124392115	-0.463569089702847	1.4786543827199	1.45448312500887	0.769469005007556	2.50368339652771	0.632340655738289	0.490434345402296	2.20482190131934	2.39291353078432	1.40028221432478	2.43428344138353	4.41125689058051	2.12915807284755	3.56345631217879	0.52293787318655	-0.463569089702847	0.322663578462347	1.24887970387518	2.14122940783985	1.04108097924241	-0.463569089702847	-0.463569089702847	-0.463569089702847	0.246533429249471	3.2781748921734	4.11333374364221	3.68948187915571	0.682695419189149	0.792053340408682	-0.463569089702847	-0.463569089702847	-0.463569089702847	-0.463569089702847	2.15051149624164	0.951332235427369	0.780603527205645	0.839383220072797	-0.463569089702847	-0.463569089702847	0.692334203673615	2.68614832198926	0.473180859098804	0.956022383092885	0.586652566792037	-0.463569089702847	-0.463569089702847	-0.463569089702847	0.649600824418039	-0.463569089702847	2.50293829540148	-0.463569089702847	1.7902517802215	1.56870314085508	-0.463569089702847	1.70853158131455	0.412498821669805	-0.463569089702847	-0.463569089702847	0.460818273320107	0.687323223147523	1.53225621518065	1.81280983939361	2.18708745167485	0.901036398470356	-0.463569089702847	0.561149574511908	1.46732487164681	1.18232784733224	-0.463569089702847	1.07829479813047	-0.463569089702847	0.556480486987638	-0.463569089702847	2.61411381022675	1.11746078542991	3.63441246504504	3.58145535148088	4.85164681605521	3.27473701593774	4.49442091896164	-0.463569089702847	-0.463569089702847	-0.463569089702847	2.19162963978755	2.32937198308395	1.96489678905588	2.62605289293045	-0.463569089702847	-0.463569089702847	2.28251914274836	-0.463569089702847	-0.463569089702847	-0.463569089702847	-0.463569089702847	-0.463569089702847	-0.463569089702847	-0.463569089702847	-0.463569089702847	1.01363135684047	1.05648450224341	0.898724006604064	1.9557480394284	1.55131353879942	1.51834094855436	-0.463569089702847	0.979841055621388	1.34633100427769	2.10721738745623	-0.463569089702847	-0.463569089702847	3.94122984766118	-0.463569089702847	1.89084935188165	-0.463569089702847	-0.463569089702847	-0.463569089702847	-0.463569089702847	-0.463569089702847	-0.463569089702847	-0.463569089702847	-0.463569089702847	1.06886575900675	-0.463569089702847	-0.463569089702847	0.936491007490915	3.55892036854196	1.9411067294852	3.31266355443056	1.35716197716828	-0.463569089702847	0.829619024569033	-0.463569089702847	1.4243015370007	2.3378372379788	-0.463569089702847	-0.463569089702847	-0.463569089702847	-0.463569089702847	-0.463569089702847	-0.463569089702847	-0.463569089702847	2.50525441534281	-0.463569089702847	2.75095016967115	1.93407627372851	-0.463569089702847	-0.463569089702847	-0.463569089702847	-0.463569089702847	4.35306582244359	1.06543938331781	-0.463569089702847	-0.463569089702847	3.24910376227299	3.10204688465313	3.42104124018703	-0.463569089702847	2.7863055489408	-0.463569089702847	-0.463569089702847	-0.463569089702847	0.765347199192994	0.333236625892455	1.22927337584734	0.668423348003798	1.49066491459722	4.64206132132607	-0.463569089702847	3.21679161507989	1.67123952536126	0.157322406167813	2.36153494445007	2.91434073308963	1.58367673123457	-0.463569089702847	1.19592668858582	0.744502536386804	-0.463569089702847	1.97952855405385	1.00175607538555	-0.463569089702847	1.13503348067985	1.76330574930082	1.77989244677243	1.4836496541304	4.67399235647607	1.64258621573274	-0.463569089702847	2.00141864182362	2.28871345047892	-0.463569089702847	-0.463569089702847	-0.463569089702847	-0.463569089702847	-0.463569089702847	1.81752302697219	1.63944477594356	1.19001628431156	-0.463569089702847	2.30720384924062	3.32911820557122	1.94797067424529	1.39932595959193	0.26724775714187	1.18129645097132	-0.463569089702847	2.13026696225637	3.14042601498153	1.62636613637493	-0.463569089702847	-0.463569089702847	-0.463569089702847	-0.463569089702847	1.26715768666665	-0.463569089702847	-0.463569089702847	-0.463569089702847	-0.463569089702847	0.895331345921628	-0.463569089702847	-0.463569089702847	1.62266321680471	1.37692977454243	-0.463569089702847	1.3112295180187	-0.463569089702847	1.40147906354612	2.26500817764255	1.55159824707469	1.13966483015524	-0.463569089702847	0.863050303934293	1.26472302277102	-0.463569089702847	1.56190845423411	-0.463569089702847	4.33087316778424	-0.463569089702847	2.94528401885669	1.8594075445479	1.71860085647125	2.42264377560229	-0.463569089702847	2.43704327956536	2.51436481915492	2.3614087503345	5.32665962015897	4.2660340962334	2.73008563053091	2.38660719136052	2.24378416006984	3.98272690925021	1.80606236608147	3.81817183283911	3.60984758000848	-0.463569089702847	3.44356981021518	2.32906534711179	-0.463569089702847	-0.463569089702847	-0.463569089702847	-0.463569089702847	-0.463569089702847	-0.463569089702847	1.88335015101174	-0.463569089702847	2.05251548121063	-0.463569089702847	2.04350982545523	3.54540196830979	1.32530750015699	-0.463569089702847	1.06063911753207	-0.463569089702847	1.4223350737555	1.46641970777519	-0.463569089702847	0.88229264552112	1.11089515737053	0.747529786559294	-0.463569089702847	2.05203957469274	1.39980395103434	1.10833479368431	-0.463569089702847	-0.463569089702847	1.92456679964154	4.22371749334085	-0.463569089702847	-0.463569089702847	3.44381947377223	1.29465353579327	1.3886424806295	2.42109179128884	1.24353732086836	-0.463569089702847	1.3544408509642	-0.463569089702847	-0.463569089702847	-0.463569089702847	-0.463569089702847	-0.463569089702847	-0.463569089702847	3.05636223284029	-0.463569089702847	-0.463569089702847	3.57931341710572	1.80943029928632	-0.463569089702847	-0.463569089702847	-0.463569089702847	1.50770758626177	3.40009058294886	2.13385735505344	3.62687034794858	1.81431560052481	-0.463569089702847	1.08977561065969	1.67021246250534	-0.463569089702847	-0.463569089702847	-0.463569089702847	-0.463569089702847	-0.463569089702847	1.75689196909261	1.43171653552151	1.24038858581453	1.14328708663135	2.47135512148608	1.56133254653298	-0.463569089702847	1.08337478672734	2.78788561006713	1.24176459724111	3.74084101878725	1.61851518228684	1.67215943288999	2.80273099244202	4.69404229084372	4.42785690945951	-0.463569089702847	-0.463569089702847	-0.463569089702847	-0.463569089702847	-0.463569089702847	-0.463569089702847	1.60663629360278	-0.463569089702847	1.09542325897019	0.930085423808001	2.6540657314675	-0.463569089702847	0.507814168951928	2.6626886882186	-0.463569089702847	-0.463569089702847	-0.463569089702847	-0.463569089702847	-0.463569089702847	-0.463569089702847	-0.463569089702847	4.50205209346627	3.14140473253033	1.85596339453675	1.57161011986785	0.50422666728859	1.25974187022591	0.190275411446116	1.02454038097008	2.4325367079313	0.838830553949558	-0.463569089702847	0.571236643070541	-0.463569089702847	1.85077055628338	2.79029721249616	1.3187795838746	-0.463569089702847	-0.463569089702847	1.01204571772571	-0.463569089702847	1.34610686865831	1.96928212102455	0.535492753751302	-0.463569089702847	-0.463569089702847	-0.463569089702847	-0.463569089702847	-0.463569089702847	0.722928313495474	-0.463569089702847	-0.463569089702847	-0.463569089702847	-0.463569089702847	0.446470745922408	2.24700846917893	-0.463569089702847	-0.463569089702847	-0.463569089702847	-0.463569089702847	3.03931404290007	0.483945241908733	0.663584464453295	-0.463569089702847	0.335362015323856	2.12195262490674	0.365512828188685	1.22859600834294	2.9849321219094	1.19821692692015	1.42577937649389	2.06075884550581	0.183315225511833	-0.463569089702847	-0.463569089702847	3.38901674068504	2.09550417499088	3.22922107172494	1.1009520327125	2.78391672443162	1.35716197716828	1.51232687892015	-0.463569089702847	-0.463569089702847	-0.463569089702847	0.735143539829896	-0.463569089702847	-0.463569089702847	3.05561745084943	2.30090677653247	1.85253112232336	1.36308869785172	2.7579216019823	3.50050918942088	2.39827691403416	-0.463569089702847	1.2734820986211	1.0248336474793	0.661384379783761	-0.463569089702847	-0.463569089702847	-0.463569089702847	-0.463569089702847	-0.463569089702847	1.02777312641713	-0.463569089702847	-0.463569089702847	-0.463569089702847	1.70656417584701	0.913593787674315	4.36457730318956	0.844714066490811	-0.463569089702847	-0.463569089702847	-0.463569089702847	-0.463569089702847	-0.463569089702847	-0.463569089702847	-0.463569089702847	0.993577872934135	1.51779251846881	-0.463569089702847	1.60030330553166	4.74355111203601	1.77084271451774	2.23529429248359	0.720480205863396	1.25887004055512	2.16275476742096	1.17471653500964	-0.463569089702847	-0.463569089702847	-0.463569089702847	-0.463569089702847	2.10488111863172	4.74250158232848	3.77755811241448	3.62820319045596	0.565998367472426	0.661059200650961	1.56205248885279	4.36544746990896	0.914713559770201	3.33359645082598	-0.463569089702847	-0.463569089702847	-0.463569089702847	-0.463569089702847	-0.463569089702847	0.806864105812092	-0.463569089702847	-0.463569089702847	1.37240606701298	-0.463569089702847	1.72193356410071	-0.463569089702847	0.510160770110776	-0.463569089702847	-0.463569089702847	1.25897058709922	0.618732068360877	1.63080867416473	-0.463569089702847	0.800190385733305	0.431303361608755	0.872889916394268	0.518129169342277	2.76044355041962	0.39644499226719	-0.463569089702847	1.11114341154911	1.08849089266442	1.02190653246323	0.752196152507847	-0.463569089702847	1.28680449393778	4.92909122529533	3.30006747360705	3.27196675839294	3.52775979216118	0.74027214423821	0.773223305418396	2.21665845428702	0.601461542139431	1.71814600736882	0.858130615671713	-0.463569089702847	1.47303624243433	1.3447633383883	1.53058592845472	-0.463569089702847	-0.463569089702847	0.314462200951412	-0.463569089702847	-0.463569089702847	-0.463569089702847	-0.463569089702847	1.94046559204097	1.46169379470049	1.9955419458472	1.95245705940437	0.39775586938526	0.440216710954187	1.48009743558999	-0.463569089702847	1.66139389756486	-0.463569089702847	0.865121203895794	-0.463569089702847	1.84075581721931	-0.463569089702847	-0.463569089702847	1.47095502174234	2.27870170507341	2.3241094113267	0.640255365562768	0.856082620252182	0.853475457344929	-0.463569089702847	1.45172578625899	-0.463569089702847	-0.463569089702847	-0.463569089702847	-0.463569089702847	1.91077864265899	1.49546233813629	-0.463569089702847	2.24094695807803	2.27337912985729	4.05621765196655	-0.463569089702847	1.63892223791632	-0.463569089702847	2.36307744592316	0.410996467731317	-0.463569089702847	1.33530919544575	-0.463569089702847	2.66064250754516	-0.463569089702847	-0.463569089702847	-0.463569089702847	-0.463569089702847	0.432929045273113	0.529488346695894	0.443541180689234	-0.463569089702847	1.23062988486133	-0.463569089702847	-0.463569089702847	-0.463569089702847	-0.463569089702847	-0.463569089702847	-0.463569089702847	-0.463569089702847	-0.463569089702847	1.15919027788958	1.23598204388244	0.532133722950671	3.13775496617507	2.83663352921583	1.31885182863807	1.44157899199218	0.530998212637	1.4896466330613	3.9214293592919	-0.463569089702847	-0.463569089702847	-0.463569089702847	1.75831357289877	0.581182301117951	-0.463569089702847	0.612465981087773	-0.463569089702847	-0.463569089702847	0.605762019495631	1.33064112534176	0.520959210034783	-0.463569089702847	-0.463569089702847	-0.463569089702847	4.09654367484964	2.9785859858128	1.66214345813929	3.18650851298467	3.14187210681541	0.836404677674585	0.412401736088875	2.29296108881024	1.31560717215358	1.49961462909888	-0.463569089702847	1.15058494485127	2.0052336449272	2.6352850459916	2.79581634320372	-0.463569089702847	-0.463569089702847	-0.463569089702847	-0.463569089702847	1.40243777003836	-0.463569089702847	-0.463569089702847	2.12719898717636	-0.463569089702847	1.64038608880637	-0.463569089702847	3.20134226892097	1.24768935621397	1.42037315402645	-0.463569089702847	-0.463569089702847	-0.463569089702847	-0.463569089702847	2.3460550143961	4.23740806482717	1.05449278095414	-0.463569089702847	-0.463569089702847	-0.463569089702847	-0.463569089702847	-0.463569089702847	-0.463569089702847	2.38628472405683	-0.463569089702847	2.08473577479165	2.20498644273574	1.10356844464924	0.845607013295262	-0.463569089702847	-0.463569089702847	-0.463569089702847	2.49841445703986	3.28519155071832	1.47839226658265	0.694144127472865	2.26243721000846	1.13554664764153	1.16557613231621	0.896419892583079	0.903479489732152	2.52849212134955	1.61744281738722	-0.463569089702847	0.592253730500353	-0.463569089702847	0.515681855832944	3.68826982197811	-0.463569089702847	0.528891996465905	-0.463569089702847	0.584401200715905	0.328427280541271	2.3376827573631	0.38930752565593	-0.463569089702847	-0.463569089702847	-0.463569089702847	-0.463569089702847	-0.463569089702847	-0.463569089702847	-0.463569089702847	-0.463569089702847	-0.463569089702847	1.6383477868595	-0.463569089702847	-0.463569089702847	0.967590173305293	-0.463569089702847	-0.463569089702847	1.14536490126032	-0.463569089702847	1.91785822057021	1.11446154768455	1.54677048863565	0.808964859711939	-0.463569089702847	2.83265345554317	-0.463569089702847	1.16807424496853	1.21260910776439	0.984527529744501	-0.463569089702847	1.78701025819822	1.88983267089997	4.52606549235921	1.01811963127717	4.34771833409854	1.96533448213586	-0.463569089702847	0.949885626642613	-0.463569089702847	0.673971041731343	1.70695733032535	-0.463569089702847	-0.463569089702847	-0.463569089702847	-0.463569089702847	-0.463569089702847	-0.463569089702847	0.532260055846749	-0.463569089702847	-0.463569089702847	0.521453108524013	3.6795905620375	2.25176720789696	-0.463569089702847	-0.463569089702847	-0.463569089702847	1.28690864283596	-0.463569089702847	-0.463569089702847	1.6643957603286	-0.463569089702847	1.05143949643308	1.99915443678473	-0.463569089702847	-0.463569089702847	-0.463569089702847	0.835854668785164	0.623405802973495	3.57411111203857	0.411286833910506	1.81280983939361	1.26868316418087	0.580833652796272	-0.463569089702847	2.716188244748	3.07422561057368	-0.463569089702847	-0.463569089702847	1.73999456935389	1.59148063507776	-0.463569089702847	0.40043711942009	-0.463569089702847	0.232643901690875	-0.463569089702847	2.30810631946183	2.7703924452038	-0.463569089702847	-0.463569089702847	1.68705704824383	1.34588279420069	-0.463569089702847	1.06419750154223	2.57002867484956	3.18674605879149	2.6540657314675	1.60467138476534	1.5992520680329	-0.463569089702847	1.50392159065511	1.54790408864758	-0.463569089702847	-0.463569089702847	1.61514910449114	1.05771296506699	1.09267460738213	-0.463569089702847	1.30887112337824	-0.463569089702847	-0.463569089702847	-0.463569089702847	1.50446144962159	-0.463569089702847	2.73570146671158	-0.463569089702847	-0.463569089702847	2.01602741144479	3.54237863993422	2.7907800979189	1.30972792482601	1.2160275411358	1.11446154768455	1.23004823393024	-0.463569089702847	-0.463569089702847	2.20224730417135	2.04539936056268	-0.463569089702847	-0.463569089702847	3.014312954636	-0.463569089702847	1.11846326489717	1.01695857874036	-0.463569089702847	-0.463569089702847	-0.463569089702847	0.773520718368984	-0.463569089702847	-0.463569089702847	1.44750092323183	-0.463569089702847	4.66845664684544	0.997090989131933	1.24255197838081	-0.463569089702847	-0.463569089702847	1.03547423536723	-0.463569089702847	-0.463569089702847	-0.463569089702847	-0.463569089702847	-0.463569089702847	-0.463569089702847	-0.463569089702847	-0.463569089702847	-0.463569089702847	0.914215645163832	0.832127564751936	4.36031131301278	0.954499423756944	-0.463569089702847	1.12805566484411	2.82014958571949	-0.463569089702847	-0.463569089702847	1.60997117615779	-0.463569089702847	0.777600442048225	1.05863571061793	-0.463569089702847	1.02998589956873	-0.463569089702847	-0.463569089702847	-0.463569089702847	-0.463569089702847	0.754111624885445	-0.463569089702847	-0.463569089702847	1.9058109355172	3.55045574021806	1.41914925382025	-0.463569089702847	-0.463569089702847	-0.463569089702847	1.19537063975258	-0.463569089702847	2.25119507974568	2.83327805414555	-0.463569089702847	1.03294721646146	2.05203957469274	1.03950656893707	-0.463569089702847	-0.463569089702847	-0.463569089702847	-0.463569089702847	-0.463569089702847	-0.463569089702847	3.92825849004481	-0.463569089702847	-0.463569089702847	-0.463569089702847	-0.463569089702847	-0.463569089702847	-0.463569089702847	-0.463569089702847	2.27314575222087	2.66178287134759	-0.463569089702847	-0.463569089702847	-0.463569089702847	1.26817434504638	-0.463569089702847	4.06880119332318	4.12725927287726	3.64618853980243	2.7799092541231	4.80277543325891	4.60816935909297	4.19369211588547	3.01080284444403	-0.463569089702847	-0.463569089702847	-0.463569089702847	1.42172148657558	3.41739852269303	1.81469240182562	2.0126614289529	-0.463569089702847	-0.463569089702847	1.21441139255138	1.3759223781387	-0.463569089702847	-0.463569089702847	0.427969406116781	3.26688652491144	-0.463569089702847	2.51116853037295	0.379318807740352	0.848293578657531	-0.463569089702847	0.456771537146238	1.96642953033337	3.76546246845641	2.74209471874527	3.92692393015806	2.23205705414881	-0.463569089702847	0.203405681280294	0.422270335338206	1.94865960913178	0.353253520886561	1.52127167134737	-0.463569089702847	1.81043043142608	1.02132258584885	-0.463569089702847	-0.463569089702847	-0.463569089702847	-0.463569089702847	-0.463569089702847	-0.463569089702847	-0.463569089702847	2.6933620251472	-0.463569089702847	1.83410308894537	1.83544930477156	-0.463569089702847	-0.463569089702847	-0.463569089702847	1.0330956122196	5.24461352314766	1.26664984674259	-0.463569089702847	-0.463569089702847	1.61273924975842	0.869631652215719	-0.463569089702847	-0.463569089702847	-0.463569089702847	1.03473004678948	0.786655660989235	-0.463569089702847	-0.463569089702847	-0.463569089702847	-0.463569089702847	-0.463569089702847	0.611280957184469	0.365166013358945	-0.463569089702847	0.622951677026036	-0.463569089702847	0.558342838251483	-0.463569089702847	0.587216973241342	-0.463569089702847	-0.463569089702847	1.60005290091663	-0.463569089702847	-0.463569089702847	1.50960671371075	-0.463569089702847	1.29855423252969	-0.463569089702847	-0.463569089702847	0.699173797329095	2.01220327194662	0.735793733209602	1.92962746002568	0.854494356715283	-0.463569089702847	-0.463569089702847	-0.463569089702847	-0.463569089702847	-0.463569089702847	-0.463569089702847	-0.463569089702847	-0.463569089702847	1.9970456228708	-0.463569089702847	-0.463569089702847	-0.463569089702847	-0.463569089702847	0.939329310916992	0.687024855386283	1.58732336992208	1.61637170421433	2.53763800449575	-0.463569089702847	-0.463569089702847	-0.463569089702847	0.970970938072962	-0.463569089702847	-0.463569089702847	1.84143323650368	5.36689513914378	-0.463569089702847	3.20553362272011	2.33039470455495	1.03726352078138	1.15215810887804	-0.463569089702847	2.44912461639914	1.01724865953274	-0.463569089702847	-0.463569089702847	-0.463569089702847	0.970158004828782	3.61620650874794	-0.463569089702847	1.96518856374565	-0.463569089702847	-0.463569089702847	1.38946855207485	-0.463569089702847	1.1938898190769	-0.463569089702847	-0.463569089702847	-0.463569089702847	-0.463569089702847	-0.463569089702847	-0.463569089702847	-0.463569089702847	1.87077529917958	0.957947600985298	0.841931861538921	2.36694286874049	0.87452536435805	1.09315890563836	-0.463569089702847	-0.463569089702847	-0.463569089702847	-0.463569089702847	0.477602509403871	-0.463569089702847	-0.463569089702847	0.769666004254061	-0.463569089702847	0.649958956964777	-0.463569089702847	-0.463569089702847	-0.463569089702847	2.00961084633746	0.384873720391379	0.915149547976591	-0.463569089702847	1.39570208227449	2.07322548371936	2.2096587335226	0.63955223690756	0.811601092830008	1.93216725943107	-0.463569089702847	-0.463569089702847	0.468250368932681	0.448838970280007	0.348195185602838	-0.463569089702847	-0.463569089702847	0.611873130789022	-0.463569089702847	-0.463569089702847	0.564444301017742	-0.463569089702847	0.742712583800698	-0.463569089702847	-0.463569089702847	1.56566087439096	-0.463569089702847	-0.463569089702847	-0.463569089702847	-0.463569089702847	-0.463569089702847	-0.463569089702847	0.979154592275995	0.751527226199914	-0.463569089702847	0.665219936039636	-0.463569089702847	1.67644619496017	1.67925132336063	-0.463569089702847	-0.463569089702847	0.801955899594062	-0.463569089702847	-0.463569089702847	-0.463569089702847	-0.463569089702847	-0.463569089702847	-0.463569089702847	-0.463569089702847	-0.463569089702847	2.06914762492231	-0.463569089702847	1.02066623228775	1.92692530791948	-0.463569089702847	-0.463569089702847	0.69630651644836	-0.463569089702847	1.13975086931299	-0.463569089702847	1.06598338820642	0.530368526827621	-0.463569089702847	0.299192955926772	0.754255540016052	3.93062101060761	4.50553758950692	1.98723594407585	1.82010915550044	3.19197863927249	3.884286572125	1.28774232307884	0.44052731774168	-0.463569089702847	-0.463569089702847	0.327993001599959	-0.463569089702847	0.361241756991506	0.31794464121014	1.07524296954624	0.246122457533064	0.0680546119394477	0.495873194362121	0.429254501883033	0.233709122839837	0.187690748830212	1.47228122255963	0.753009457125912	0.818366852146751	0.714152276429505	0.0877234481652849	0.750541170155103	-0.463569089702847	1.41890468558425	-0.463569089702847	-0.463569089702847	1.40052144799201	-0.463569089702847	1.11645967473201	1.1490150899328	-0.463569089702847	-0.463569089702847	-0.463569089702847	1.26654831785566	1.8300754110422	1.43907138731707	0.920592757010473	1.17760706786545	-0.463569089702847	1.21488637902973	-0.463569089702847	-0.463569089702847	-0.463569089702847	-0.463569089702847	-0.463569089702847	-0.463569089702847	1.66423470119628	-0.463569089702847	-0.463569089702847	-0.463569089702847	1.84667466269474	-0.463569089702847	-0.463569089702847	-0.463569089702847	1.21374690257709	2.12796516102293	2.34730062615119	-0.463569089702847	1.44775382971409	-0.463569089702847	1.11980203857273	-0.463569089702847	-0.463569089702847	-0.463569089702847	0.865351725210157	-0.463569089702847	1.29570590987002	1.45844366173393	1.15041035331891	-0.463569089702847	1.90684386391804	1.43122018852343	2.28526793301516	1.8763075100657	-0.463569089702847	-0.463569089702847	3.31475184630246	-0.463569089702847	-0.463569089702847	-0.463569089702847	-0.463569089702847	-0.463569089702847	-0.463569089702847	1.8735042556603	0.970835381056109	-0.463569089702847	-0.463569089702847	-0.463569089702847	5.46713423042686	1.30268638394184	0.869863828983318	2.18084581285589	-0.463569089702847	3.6890534006675	3.7338853679577	1.26027886026152	-0.463569089702847	-0.463569089702847	-0.463569089702847	-0.463569089702847	-0.463569089702847	-0.463569089702847	-0.463569089702847	1.45563108340083	-0.463569089702847	1.10718143835144	1.02909994785354	1.94367531088206	1.27061966279178	1.11963455825285	-0.463569089702847	2.59578239490145	2.14669203252314	3.70300772957924	2.1646032406112	1.05925154162251	1.11446154768455	4.11370806815456	4.51392019450545	4.40918644569777	3.7716268181523	3.59002764114053	0.95172731144342	-0.463569089702847	1.31004945989687	-0.463569089702847	-0.463569089702847	-0.463569089702847	1.65701567852881	-0.463569089702847	-0.463569089702847	-0.463569089702847	1.60105493222455	0.856423487827508	1.0797199180114	2.32142639346855	1.17129832552521	2.05505728363572	-0.463569089702847	-0.463569089702847	-0.463569089702847	-0.463569089702847	0.57514996444464	-0.463569089702847	-0.463569089702847	-0.463569089702847	-0.463569089702847	1.82301877897029	-0.463569089702847	-0.463569089702847	2.02352501930225	-0.463569089702847	-0.463569089702847	-0.463569089702847	-0.463569089702847	-0.463569089702847	-0.463569089702847	0.729876405414615	0.804875128470279	0.443906317592069	-0.463569089702847	1.44977976813034	0.680754009221116	-0.463569089702847	-0.463569089702847	5.20853625444266	4.09007783189429	1.09025796983995	2.25654644884422	1.17004287744864	-0.463569089702847	-0.463569089702847	0.74421954301008	-0.463569089702847	0.466161422195345	-0.463569089702847	1.1590136663439	-0.463569089702847	3.04120593549267	3.23365157828823	3.53366860038904	3.784074481009	1.60845381276214	0.694489544836437	2.20471222075472	1.17597978404972	-0.463569089702847	-0.463569089702847	0.965435368371503	1.16131286694111	0.863739846567446	-0.463569089702847	-0.463569089702847	-0.463569089702847	-0.463569089702847	-0.463569089702847	-0.463569089702847	-0.463569089702847	0.664238061252318	-0.463569089702847	2.71492269846745	-0.463569089702847	-0.463569089702847	1.45959691238925	-0.463569089702847	-0.463569089702847	-0.463569089702847	-0.463569089702847	1.53467440935077	1.76276963668024	-0.463569089702847	-0.463569089702847	2.83972970832138	0.761545567449154	0.552447393598403	1.19889913335548	-0.463569089702847	-0.463569089702847	-0.463569089702847	-0.463569089702847	0.832455521211104	0.81893704642626	3.23997448408075	-0.463569089702847	-0.463569089702847	0.994980954227626	2.33318119907783	-0.463569089702847	-0.463569089702847	-0.463569089702847	-0.463569089702847	-0.463569089702847	-0.463569089702847	-0.463569089702847	2.37546171272926	-0.463569089702847	-0.463569089702847	0.266477259447236	-0.463569089702847	-0.463569089702847	-0.463569089702847	0.673347219934069	1.92872946506089	1.47277581649558	3.06059971056187	0.584611841947131	-0.463569089702847	0.447784866288899	0.483546246666609	2.59109906281299	-0.463569089702847	0.752196152507847	-0.463569089702847	2.4804142316922	0.364862793476115	0.583910044978929	2.31535227144547	2.30845030832359	2.51486902812846	-0.463569089702847	0.375567748583736	2.6241644785948	1.59471778230275	1.41945506334034	1.03763686430434	0.429077891358764	1.03592112845973	0.32961415155213	1.88577619674873	0.321769503659362	0.419695481047947	0.907469329468627	1.83250283814228	0.380396845304793	1.70169140045601	-0.463569089702847	1.36974973630324	-0.463569089702847	-0.463569089702847	1.47603677225479	1.78774324344807	-0.463569089702847	-0.463569089702847	-0.463569089702847	1.09090161685369	1.49773696358261	1.3501506939702	-0.463569089702847	1.15075957723677	1.80643600978769	1.3837031133784	-0.463569089702847	0.948180045243994	1.14657964447212	-0.463569089702847	-0.463569089702847	-0.463569089702847	-0.463569089702847	2.0204040922941	3.53815717556246	1.98500246646073	1.02190653246323	1.0601762909352	-0.463569089702847	-0.463569089702847	1.29507431974318	-0.463569089702847	-0.463569089702847	-0.463569089702847	3.02735728990739	-0.463569089702847	1.29887133735939	-0.463569089702847	1.32399771393975	1.25246161828072	2.07707546307844	2.53189829432312	-0.463569089702847	-0.463569089702847	1.17507724796572	-0.463569089702847	0.403991225035603	-0.463569089702847	1.9577016353099	1.10013633163684	1.08083030327695	1.2020700583075	2.13943761041698	1.86732486410563	0.810123389619896	3.00284632244456	1.08003699583499	-0.463569089702847	-0.463569089702847	3.92269850018917	-0.463569089702847	-0.463569089702847	2.36678437723813	2.53482572185466	3.86456215836596	-0.463569089702847	0.831799782978533	-0.463569089702847	0.964897745455536	0.770651990749097	-0.463569089702847	1.34141410729244	0.684050016444609	-0.463569089702847	-0.463569089702847	0.917709074918211	1.79510358149756	0.975050371855731	-0.463569089702847	-0.463569089702847	0.930595581153891	0.378556899920606	-0.463569089702847	-0.463569089702847	1.47590609854326	-0.463569089702847	-0.463569089702847	-0.463569089702847	-0.463569089702847	-0.463569089702847	0.701705758935276	-0.463569089702847	0.506615295786404	0.743371394264019	0.810123389619896	-0.463569089702847	1.08961489583257	-0.463569089702847	-0.463569089702847	1.41516345059927	3.14904557161888	2.38292725746532	1.36285995962802	1.31467224143579	-0.463569089702847	0.588347671614587	0.246723271647024	-0.463569089702847	0.138748702816396	1.52896504608895	-0.463569089702847	1.13794613938311	1.11446154768455	-0.463569089702847	1.73964568317141	1.84156232128514	-0.463569089702847	-0.463569089702847	-0.463569089702847	-0.463569089702847	-0.463569089702847	-0.463569089702847	0.987716228116237	-0.463569089702847	0.428170738924491	-0.463569089702847	0.948835520249754	1.09364352828615	-0.463569089702847	-0.463569089702847	-0.463569089702847	0.797809966844373	0.58517398046731	-0.463569089702847	0.744502536386804	-0.463569089702847	0.667846984486069	-0.463569089702847	1.42998058422699	-0.463569089702847	-0.463569089702847	-0.463569089702847	0.974028198962637	0.874233010083837	-0.463569089702847	-0.463569089702847	1.17255586622247	2.61803665608301	3.55605104697406	4.84166219593846	5.07592380254569	4.10889137934148	1.3272761421543	1.27204958968918	2.8187594194767	-0.463569089702847	0.848967037041981	-0.463569089702847	-0.463569089702847	-0.463569089702847	-0.463569089702847	-0.463569089702847	-0.463569089702847	-0.463569089702847	-0.463569089702847	1.2944432265882	2.1811141137374	-0.463569089702847	2.22593699487452	-0.463569089702847	-0.463569089702847	1.11496056858472	-0.463569089702847	-0.463569089702847	0.824956460657837	1.34431598324581	1.02219868994832	0.793487320383661	-0.463569089702847	1.91660528418301	-0.463569089702847	3.99831966017593	0.894606671751821	0.772926042313464	0.810123389619896	-0.463569089702847	-0.463569089702847	-0.463569089702847	-0.463569089702847	-0.463569089702847	-0.463569089702847	-0.463569089702847	-0.463569089702847	-0.463569089702847	-0.463569089702847	-0.463569089702847	-0.463569089702847	1.60739315419492	0.881346084965268	2.37237658890468	-0.463569089702847	-0.463569089702847	-0.463569089702847	-0.463569089702847	-0.463569089702847	1.52329219219809	0.967455295405064	3.14799960283187	0.770356021368259	-0.463569089702847	-0.463569089702847	0.748289080804368	2.40579523185997	-0.463569089702847	-0.463569089702847	0.888240709811916	0.768091854578047	0.754687499124039	3.30222275952333	-0.463569089702847	-0.463569089702847	-0.463569089702847	1.04612779938605	2.71254119147613	2.2270556894808	1.13606017053253	3.21526049059997	1.90691276335531	1.53509361160978	2.84444861100412	0.991897970804011	-0.463569089702847	-0.463569089702847	1.33685885595943	-0.463569089702847	0.869863828983318	-0.463569089702847	0.761157048705111	-0.463569089702847	1.07513796550112	1.29908281012995	2.64833022104831	0.620686937772922	1.40652449077429	2.00436950194303	-0.463569089702847	0.956884725706745	3.97914422005988	0.913345211177285	2.32203561002313	0.978743048023795	0.706451221597063	-0.463569089702847	-0.463569089702847	-0.463569089702847	1.0875288527894	-0.463569089702847	-0.463569089702847	-0.463569089702847	-0.463569089702847	-0.463569089702847	-0.463569089702847	1.9076709672245	-0.463569089702847	-0.463569089702847	0.836294636673714	1.95423114414172	-0.463569089702847	-0.463569089702847	1.62791342712015	2.1139206833059	0.758637952696187	2.95813059871214	0.916833958444659	2.6477393716215	0.646467457199463	3.33313645215925	1.89799501541766	-0.463569089702847	0.330129589794448	1.87394424752005	3.70678291582012	3.24032534618514	0.888958215541456	1.37786076209444	1.15636947629673	1.39670185467504	-0.463569089702847	2.49331056802496	1.44070049420457	0.861788103988778	1.53537318960937	1.95444770613462	-0.463569089702847	-0.463569089702847	-0.463569089702847	-0.463569089702847	1.18396883420387	2.21555026747663	-0.463569089702847	1.39372983687617	0.674803913313669	0.494908765160598	-0.463569089702847	-0.463569089702847	-0.463569089702847	0.574117178888535	-0.463569089702847	2.32313302986467	1.08202190889512	-0.463569089702847	0.889496873627094	0.331441083779199	-0.463569089702847	0.846613115225516	-0.463569089702847	-0.463569089702847	-0.463569089702847	0.479349333094371	-0.463569089702847	0.774612516447929	2.10155242409945	-0.463569089702847	-0.463569089702847	-0.463569089702847	2.14405234786288	-0.463569089702847	-0.463569089702847	1.94082172981556	3.88010509723471	4.01764335796825	-0.463569089702847	1.50567734651864	0.884546381062751	0.697434289855461	1.9959928202205	1.5446959510893	1.06808559053585	0.445422246268732	0.534857186251215	4.35275553024984	1.96402196135229	1.8754389970398	-0.463569089702847	0.507754152832222	1.98466786028805	-0.463569089702847	1.13665973095582	1.130091137794	0.193258749319194	2.32253430485097	-0.463569089702847	0.141228515280706	0.198457363932193	1.47306228932946	0.183655735792982	0.839346360294172	-0.463569089702847	0.892678198469169	-0.463569089702847	0.658060534210718	0.715346455371512	1.4020781271305	2.13134282346433	2.59472222519781	0.283889423803828	0.537851629043119	-0.463569089702847	1.48277121469677	2.21545796896417	1.65213851526247	0.89081550555055	1.46965679208225	2.52115373543873	1.47778096946876	1.27067068723348	2.60465854539539	2.09055856465209	0.924752584395818	1.85875059699776	-0.463569089702847	0.689245157608432	0.885289486497353	0.72474855386012	0.772992087837658	2.34032900276083	0.190944935316924	-0.463569089702847	0.0336601864041242	-0.463569089702847	0.3316800123457	0.522359916825615	1.36464996391521	0.639123004871246	2.11360132582379	1.74727251147923	0.881050573282122	0.0043849420682867	1.69375759689862	0.212126639856335	0.489351293936132	1.52199880989988	0.545322102306198	-0.463569089702847	-0.463569089702847	3.3144116688103	2.62407671761014	-0.463569089702847	-0.463569089702847	4.05662783913306	-0.463569089702847	-0.463569089702847	-0.463569089702847	3.34329317020112	-0.463569089702847	-0.463569089702847	3.49781385656588	3.42055030134645	-0.463569089702847	-0.463569089702847	-0.463569089702847	-0.463569089702847	-0.463569089702847	-0.463569089702847	-0.463569089702847	-0.463569089702847	-0.463569089702847	-0.463569089702847	-0.463569089702847	-0.463569089702847	-0.463569089702847	-0.463569089702847	-0.463569089702847	-0.463569089702847	-0.463569089702847	-0.463569089702847	-0.463569089702847	-0.463569089702847	-0.463569089702847	-0.463569089702847	-0.463569089702847	-0.463569089702847	-0.463569089702847	2.52340125115986	-0.463569089702847	-0.463569089702847	-0.463569089702847	-0.463569089702847	-0.463569089702847	-0.463569089702847	1.94883191533376	0.409499381615492	0.978057696420511	-0.463569089702847	-0.463569089702847	2.67406898984537	-0.463569089702847	2.06689338180872	4.73613947115801	3.31557835317457	2.97072263536847	2.60216324842416	3.43717749405651	1.08114787166669	-0.463569089702847	-0.463569089702847	4.60189697286083	-0.463569089702847	-0.463569089702847	2.03786151403424	3.74853250817546	2.15933022069192	2.28369636808259	-0.463569089702847	2.27938592604807	0.972463867486868
```
