## Supplementary material for "Asynchronous Transitions from High-Risk Hepatoblastoma to Carcinoma": All tables: HBC_heatmap.txt (part 101 of 311)

```
RPL24	-0.519569033691756	-0.519569033691756	-0.519569033691756	-0.519569033691756	-0.519569033691756	-0.519569033691756	-0.519569033691756	-0.519569033691756	-0.519569033691756	-0.519569033691756	-0.519569033691756	-0.519569033691756	-0.519569033691756	-0.519569033691756	-0.519569033691756	-0.519569033691756	-0.519569033691756	-0.519569033691756	-0.519569033691756	-0.519569033691756	-0.519569033691756	-0.519569033691756	-0.519569033691756	-0.519569033691756	-0.519569033691756	-0.519569033691756	-0.519569033691756	-0.519569033691756	-0.519569033691756	-0.519569033691756	4.10357354308695	3.52089906322225	-0.519569033691756	-0.519569033691756	-0.519569033691756	-0.519569033691756	-0.519569033691756	-0.519569033691756	-0.519569033691756	-0.519569033691756	-0.519569033691756	-0.519569033691756	-0.519569033691756	1.51416886890872	-0.519569033691756	-0.519569033691756	-0.519569033691756	-0.519569033691756	2.40177230505756	2.61279223870513	-0.519569033691756	-0.519569033691756	-0.519569033691756	-0.519569033691756	-0.519569033691756	-0.519569033691756	2.42181249996459	-0.519569033691756	-0.519569033691756	-0.519569033691756	-0.519569033691756	-0.519569033691756	-0.519569033691756	-0.519569033691756	-0.519569033691756	2.32107211021004	1.95821395687056	-0.519569033691756	-0.519569033691756	-0.519569033691756	-0.519569033691756	-0.519569033691756	-0.519569033691756	-0.519569033691756	1.35929817966313	-0.519569033691756	-0.519569033691756	-0.519569033691756	-0.519569033691756	-0.519569033691756	-0.519569033691756	-0.519569033691756	-0.519569033691756	-0.519569033691756	-0.519569033691756	-0.519569033691756	-0.519569033691756	-0.519569033691756	-0.519569033691756	-0.519569033691756	-0.519569033691756	-0.519569033691756	-0.519569033691756	-0.519569033691756	-0.519569033691756	-0.519569033691756	-0.519569033691756	-0.519569033691756	-0.519569033691756	-0.519569033691756	-0.519569033691756	-0.519569033691756	-0.519569033691756	-0.519569033691756	-0.519569033691756	-0.519569033691756	-0.519569033691756	-0.519569033691756	-0.519569033691756	-0.519569033691756	-0.519569033691756	-0.519569033691756	-0.519569033691756	-0.519569033691756	1.66498406858297	1.13537923737173	-0.519569033691756	-0.519569033691756	-0.519569033691756	-0.519569033691756	-0.519569033691756	-0.519569033691756	-0.519569033691756	-0.519569033691756	-0.519569033691756	2.37201197273935	2.05764327357819	-0.519569033691756	-0.519569033691756	-0.519569033691756	-0.519569033691756	-0.519569033691756	-0.519569033691756	-0.519569033691756	-0.519569033691756	-0.519569033691756	-0.519569033691756	-0.519569033691756	-0.519569033691756	-0.519569033691756	-0.519569033691756	4.83332613435405	2.07336736080294	-0.519569033691756	-0.519569033691756	-0.519569033691756	-0.519569033691756	-0.519569033691756	-0.519569033691756	-0.519569033691756	-0.519569033691756	-0.519569033691756	-0.519569033691756	-0.519569033691756	-0.519569033691756	-0.519569033691756	-0.519569033691756	-0.519569033691756	1.90723427504489	4.05577770461061	2.50483860119791	-0.519569033691756	2.20808833924555	-0.519569033691756	-0.519569033691756	-0.519569033691756	-0.519569033691756	-0.519569033691756	-0.519569033691756	-0.519569033691756	2.77536981369783	-0.519569033691756	-0.519569033691756	-0.519569033691756	-0.519569033691756	-0.519569033691756	-0.519569033691756	-0.519569033691756	-0.519569033691756	-0.519569033691756	-0.519569033691756	-0.519569033691756	-0.519569033691756	-0.519569033691756	-0.519569033691756	-0.519569033691756	-0.519569033691756	-0.519569033691756	-0.519569033691756	-0.519569033691756	-0.519569033691756	-0.519569033691756	-0.519569033691756	-0.519569033691756	-0.519569033691756	-0.519569033691756	-0.519569033691756	-0.519569033691756	-0.519569033691756	-0.519569033691756	-0.519569033691756	-0.519569033691756	-0.519569033691756	-0.519569033691756	-0.519569033691756	-0.519569033691756	-0.519569033691756	3.61117732484629	2.07746279641333	-0.519569033691756	-0.519569033691756	-0.519569033691756	-0.519569033691756	-0.519569033691756	-0.519569033691756	-0.519569033691756	-0.519569033691756	-0.519569033691756	-0.519569033691756	-0.519569033691756	-0.519569033691756	-0.519569033691756	-0.519569033691756	0.937119771569771	-0.519569033691756	-0.519569033691756	-0.519569033691756	-0.519569033691756	-0.519569033691756	-0.519569033691756	-0.519569033691756	-0.519569033691756	-0.519569033691756	1.0441320038586	-0.519569033691756	-0.519569033691756	-0.519569033691756	-0.519569033691756	-0.519569033691756	-0.519569033691756	-0.519569033691756	-0.519569033691756	-0.519569033691756	-0.519569033691756	-0.519569033691756	-0.519569033691756	-0.519569033691756	-0.519569033691756	-0.519569033691756	-0.519569033691756	-0.519569033691756	-0.519569033691756	-0.519569033691756	-0.519569033691756	-0.519569033691756	-0.519569033691756	-0.519569033691756	-0.519569033691756	-0.519569033691756	-0.519569033691756	-0.519569033691756	-0.519569033691756	-0.519569033691756	-0.519569033691756	-0.519569033691756	-0.519569033691756	-0.519569033691756	-0.519569033691756	-0.519569033691756	-0.519569033691756	-0.519569033691756	-0.519569033691756	-0.519569033691756	-0.519569033691756	-0.519569033691756	-0.519569033691756	-0.519569033691756	-0.519569033691756	-0.519569033691756	-0.519569033691756	-0.519569033691756	-0.519569033691756	-0.519569033691756	-0.519569033691756	-0.519569033691756	-0.519569033691756	-0.519569033691756	-0.519569033691756	-0.519569033691756	-0.519569033691756	1.5769754978124	-0.519569033691756	-0.519569033691756	-0.519569033691756	-0.519569033691756	-0.519569033691756	-0.519569033691756	-0.519569033691756	1.80755618293559	-0.519569033691756	-0.519569033691756	-0.519569033691756	-0.519569033691756	1.99648988196883	-0.519569033691756	-0.519569033691756	-0.519569033691756	-0.519569033691756	-0.519569033691756	-0.519569033691756	-0.519569033691756	-0.519569033691756	-0.519569033691756	-0.519569033691756	-0.519569033691756	-0.519569033691756	-0.519569033691756	-0.519569033691756	-0.519569033691756	-0.519569033691756	-0.519569033691756	-0.519569033691756	-0.519569033691756	-0.519569033691756	-0.519569033691756	-0.519569033691756	-0.519569033691756	-0.519569033691756	-0.519569033691756	-0.519569033691756	-0.519569033691756	-0.519569033691756	-0.519569033691756	-0.519569033691756	-0.519569033691756	-0.519569033691756	-0.519569033691756	-0.519569033691756	-0.519569033691756	-0.519569033691756	-0.519569033691756	-0.519569033691756	1.74362313351158	-0.519569033691756	1.24579112720869	-0.519569033691756	-0.519569033691756	-0.519569033691756	1.67701777730996	-0.519569033691756	-0.519569033691756	1.54608385237021	-0.519569033691756	-0.519569033691756	-0.519569033691756	-0.519569033691756	2.12303202225488	-0.519569033691756	-0.519569033691756	-0.519569033691756	-0.519569033691756	-0.519569033691756	-0.519569033691756	-0.519569033691756	-0.519569033691756	-0.519569033691756	-0.519569033691756	-0.519569033691756	-0.519569033691756	-0.519569033691756	-0.519569033691756	-0.519569033691756	-0.519569033691756	-0.519569033691756	-0.519569033691756	1.94908701689368	-0.519569033691756	-0.519569033691756	-0.519569033691756	-0.519569033691756	-0.519569033691756	-0.519569033691756	-0.519569033691756	1.97438065210193	-0.519569033691756	-0.519569033691756	-0.519569033691756	-0.519569033691756	-0.519569033691756	-0.519569033691756	-0.519569033691756	-0.519569033691756	-0.519569033691756	-0.519569033691756	-0.519569033691756	-0.519569033691756	-0.519569033691756	-0.519569033691756	-0.519569033691756	-0.519569033691756	-0.519569033691756	-0.519569033691756	-0.519569033691756	-0.519569033691756	-0.519569033691756	-0.519569033691756	-0.519569033691756	-0.519569033691756	-0.519569033691756	-0.519569033691756	-0.519569033691756	-0.519569033691756	2.04289121419843	-0.519569033691756	-0.519569033691756	-0.519569033691756	-0.519569033691756	-0.519569033691756	-0.519569033691756	-0.519569033691756	-0.519569033691756	-0.519569033691756	-0.519569033691756	-0.519569033691756	-0.519569033691756	-0.519569033691756	-0.519569033691756	-0.519569033691756	-0.519569033691756	-0.519569033691756	-0.519569033691756	-0.519569033691756	-0.519569033691756	1.06729806961433	-0.519569033691756	-0.519569033691756	-0.519569033691756	-0.519569033691756	-0.519569033691756	-0.519569033691756	-0.519569033691756	-0.519569033691756	-0.519569033691756	-0.519569033691756	-0.519569033691756	2.3574142673572	-0.519569033691756	-0.519569033691756	-0.519569033691756	-0.519569033691756	-0.519569033691756	-0.519569033691756	-0.519569033691756	-0.519569033691756	2.08932457787516	-0.519569033691756	-0.519569033691756	-0.519569033691756	-0.519569033691756	-0.519569033691756	-0.519569033691756	-0.519569033691756	-0.519569033691756	1.72817799665307	-0.519569033691756	-0.519569033691756	-0.519569033691756	-0.519569033691756	-0.519569033691756	-0.519569033691756	-0.519569033691756	-0.519569033691756	-0.519569033691756	-0.519569033691756	-0.519569033691756	-0.519569033691756	-0.519569033691756	-0.519569033691756	-0.519569033691756	-0.519569033691756	-0.519569033691756	-0.519569033691756	-0.519569033691756	-0.519569033691756	-0.519569033691756	-0.519569033691756	-0.519569033691756	-0.519569033691756	1.88692864134094	-0.519569033691756	-0.519569033691756	-0.519569033691756	-0.519569033691756	-0.519569033691756	-0.519569033691756	-0.519569033691756	-0.519569033691756	-0.519569033691756	-0.519569033691756	-0.519569033691756	-0.519569033691756	-0.519569033691756	-0.519569033691756	-0.519569033691756	-0.519569033691756	-0.519569033691756	-0.519569033691756	-0.519569033691756	-0.519569033691756	-0.519569033691756	-0.519569033691756	-0.519569033691756	-0.519569033691756	-0.519569033691756	-0.519569033691756	2.63759767293754	-0.519569033691756	-0.519569033691756	-0.519569033691756	-0.519569033691756	-0.519569033691756	-0.519569033691756	3.38897823846709	-0.519569033691756	-0.519569033691756	-0.519569033691756	-0.519569033691756	2.57017516147168	-0.519569033691756	-0.519569033691756	-0.519569033691756	-0.519569033691756	-0.519569033691756	-0.519569033691756	-0.519569033691756	-0.519569033691756	1.30059509125885	-0.519569033691756	-0.519569033691756	-0.519569033691756	-0.519569033691756	-0.519569033691756	-0.519569033691756	-0.519569033691756	-0.519569033691756	-0.519569033691756	-0.519569033691756	-0.519569033691756	-0.519569033691756	-0.519569033691756	-0.519569033691756	-0.519569033691756	-0.519569033691756	-0.519569033691756	-0.519569033691756	-0.519569033691756	-0.519569033691756	-0.519569033691756	-0.519569033691756	-0.519569033691756	-0.519569033691756	1.29742705985703	-0.519569033691756	-0.519569033691756	-0.519569033691756	-0.519569033691756	-0.519569033691756	-0.519569033691756	1.65276316042248	-0.519569033691756	-0.519569033691756	-0.519569033691756	0.940345575529861	-0.519569033691756	-0.519569033691756	-0.519569033691756	-0.519569033691756	-0.519569033691756	-0.519569033691756	-0.519569033691756	-0.519569033691756	-0.519569033691756	-0.519569033691756	-0.519569033691756	-0.519569033691756	-0.519569033691756	-0.519569033691756	-0.519569033691756	-0.519569033691756	-0.519569033691756	-0.519569033691756	-0.519569033691756	-0.519569033691756	-0.519569033691756	-0.519569033691756	-0.519569033691756	-0.519569033691756	-0.519569033691756	-0.519569033691756	-0.519569033691756	-0.519569033691756	0.854541801466951	0.603352687797095	-0.519569033691756	-0.519569033691756	-0.519569033691756	-0.519569033691756	-0.519569033691756	-0.519569033691756	-0.519569033691756	-0.519569033691756	-0.519569033691756	-0.519569033691756	-0.519569033691756	-0.519569033691756	-0.519569033691756	-0.519569033691756	-0.519569033691756	-0.519569033691756	2.58528036999279	3.20073241411747	-0.519569033691756	-0.519569033691756	-0.519569033691756	-0.519569033691756	-0.519569033691756	-0.519569033691756	-0.519569033691756	-0.519569033691756	-0.519569033691756	-0.519569033691756	-0.519569033691756	-0.519569033691756	-0.519569033691756	-0.519569033691756	-0.519569033691756	-0.519569033691756	-0.519569033691756	-0.519569033691756	-0.519569033691756	-0.519569033691756	-0.519569033691756	-0.519569033691756	-0.519569033691756	-0.519569033691756	-0.519569033691756	-0.519569033691756	-0.519569033691756	-0.519569033691756	-0.519569033691756	-0.519569033691756	-0.519569033691756	-0.519569033691756	-0.519569033691756	-0.519569033691756	-0.519569033691756	-0.519569033691756	-0.519569033691756	3.92344888815785	1.67356406796935	-0.519569033691756	-0.519569033691756	-0.519569033691756	-0.519569033691756	-0.519569033691756	-0.519569033691756	-0.519569033691756	0.820597368858936	-0.519569033691756	-0.519569033691756	1.21951742219274	-0.519569033691756	0.834942629551285	-0.519569033691756	-0.519569033691756	-0.519569033691756	-0.519569033691756	-0.519569033691756	-0.519569033691756	1.72344657609595	-0.519569033691756	-0.519569033691756	-0.519569033691756	2.07336736080294	-0.519569033691756	-0.519569033691756	-0.519569033691756	-0.519569033691756	-0.519569033691756	-0.519569033691756	-0.519569033691756	-0.519569033691756	-0.519569033691756	-0.519569033691756	2.20808833924555	-0.519569033691756	-0.519569033691756	-0.519569033691756	-0.519569033691756	-0.519569033691756	1.00405988494788	-0.519569033691756	-0.519569033691756	2.66976160291143	-0.519569033691756	-0.519569033691756	2.48886533349028	1.51620368833908	2.41590284704714	1.72963846173494	-0.519569033691756	2.10131799559219	-0.519569033691756	-0.519569033691756	-0.519569033691756	-0.519569033691756	-0.519569033691756	-0.519569033691756	-0.519569033691756	-0.519569033691756	-0.519569033691756	-0.519569033691756	-0.519569033691756	-0.519569033691756	-0.519569033691756	-0.519569033691756	-0.519569033691756	-0.519569033691756	-0.519569033691756	-0.519569033691756	-0.519569033691756	2.31026423878775	-0.519569033691756	-0.519569033691756	-0.519569033691756	-0.519569033691756	2.17843837200698	2.40314336327825	-0.519569033691756	-0.519569033691756	-0.519569033691756	-0.519569033691756	-0.519569033691756	-0.519569033691756	-0.519569033691756	-0.519569033691756	-0.519569033691756	-0.519569033691756	-0.519569033691756	-0.519569033691756	-0.519569033691756	-0.519569033691756	-0.519569033691756	-0.519569033691756	-0.519569033691756	-0.519569033691756	-0.519569033691756	-0.519569033691756	-0.519569033691756	-0.519569033691756	-0.519569033691756	-0.519569033691756	-0.519569033691756	-0.519569033691756	-0.519569033691756	-0.519569033691756	-0.519569033691756	-0.519569033691756	-0.519569033691756	-0.519569033691756	-0.519569033691756	-0.519569033691756	-0.519569033691756	-0.519569033691756	1.07830743315502	-0.519569033691756	-0.519569033691756	-0.519569033691756	-0.519569033691756	-0.519569033691756	-0.519569033691756	-0.519569033691756	-0.519569033691756	-0.519569033691756	-0.519569033691756	-0.519569033691756	-0.519569033691756	-0.519569033691756	-0.519569033691756	-0.519569033691756	-0.519569033691756	4.08377296164743	2.86742794608019	-0.519569033691756	-0.519569033691756	-0.519569033691756	-0.519569033691756	-0.519569033691756	-0.519569033691756	-0.519569033691756	-0.519569033691756	-0.519569033691756	2.0381835748316	-0.519569033691756	-0.519569033691756	-0.519569033691756	-0.519569033691756	-0.519569033691756	-0.519569033691756	-0.519569033691756	-0.519569033691756	-0.519569033691756	-0.519569033691756	-0.519569033691756	-0.519569033691756	-0.519569033691756	-0.519569033691756	-0.519569033691756	-0.519569033691756	-0.519569033691756	-0.519569033691756	-0.519569033691756	-0.519569033691756	-0.519569033691756	-0.519569033691756	-0.519569033691756	-0.519569033691756	-0.519569033691756	-0.519569033691756	-0.519569033691756	-0.519569033691756	-0.519569033691756	-0.519569033691756	-0.519569033691756	-0.519569033691756	-0.519569033691756	-0.519569033691756	-0.519569033691756	1.81629418849517	-0.519569033691756	-0.519569033691756	-0.519569033691756	-0.519569033691756	-0.519569033691756	-0.519569033691756	-0.519569033691756	-0.519569033691756	-0.519569033691756	-0.519569033691756	-0.519569033691756	-0.519569033691756	-0.519569033691756	-0.519569033691756	-0.519569033691756	-0.519569033691756	-0.519569033691756	-0.519569033691756	-0.519569033691756	-0.519569033691756	-0.519569033691756	-0.519569033691756	-0.519569033691756	-0.519569033691756	-0.519569033691756	1.42868008069416	-0.519569033691756	-0.519569033691756	-0.519569033691756	-0.519569033691756	-0.519569033691756	-0.519569033691756	-0.519569033691756	-0.519569033691756	-0.519569033691756	-0.519569033691756	1.73219956012896	-0.519569033691756	2.37669569165339	-0.519569033691756	-0.519569033691756	-0.519569033691756	-0.519569033691756	-0.519569033691756	-0.519569033691756	-0.519569033691756	-0.519569033691756	-0.519569033691756	-0.519569033691756	-0.519569033691756	-0.519569033691756	-0.519569033691756	-0.519569033691756	-0.519569033691756	-0.519569033691756	-0.519569033691756	-0.519569033691756	-0.519569033691756	-0.519569033691756	-0.519569033691756	-0.519569033691756	-0.519569033691756	-0.519569033691756	-0.519569033691756	-0.519569033691756	-0.519569033691756	-0.519569033691756	-0.519569033691756	-0.519569033691756	-0.519569033691756	-0.519569033691756	-0.519569033691756	-0.519569033691756	-0.519569033691756	-0.519569033691756	-0.519569033691756	-0.519569033691756	-0.519569033691756	-0.519569033691756	-0.519569033691756	-0.519569033691756	-0.519569033691756	-0.519569033691756	-0.519569033691756	-0.519569033691756	-0.519569033691756	-0.519569033691756	-0.519569033691756	-0.519569033691756	-0.519569033691756	-0.519569033691756	3.05208941936296	-0.519569033691756	-0.519569033691756	-0.519569033691756	-0.519569033691756	-0.519569033691756	-0.519569033691756	-0.519569033691756	-0.519569033691756	-0.519569033691756	-0.519569033691756	1.01602049050516	-0.519569033691756	-0.519569033691756	-0.519569033691756	-0.519569033691756	2.06319647170899	-0.519569033691756	-0.519569033691756	-0.519569033691756	-0.519569033691756	-0.519569033691756	-0.519569033691756	-0.519569033691756	-0.519569033691756	-0.519569033691756	-0.519569033691756	-0.519569033691756	-0.519569033691756	-0.519569033691756	2.28771019768653	-0.519569033691756	-0.519569033691756	-0.519569033691756	-0.519569033691756	2.38207185394736	1.82430460225741	-0.519569033691756	-0.519569033691756	-0.519569033691756	-0.519569033691756	-0.519569033691756	-0.519569033691756	-0.519569033691756	-0.519569033691756	-0.519569033691756	-0.519569033691756	-0.519569033691756	-0.519569033691756	-0.519569033691756	-0.519569033691756	-0.519569033691756	-0.519569033691756	-0.519569033691756	-0.519569033691756	-0.519569033691756	-0.519569033691756	-0.519569033691756	-0.519569033691756	-0.519569033691756	-0.519569033691756	-0.519569033691756	-0.519569033691756	-0.519569033691756	3.01771344909229	2.54515661773753	2.72233158179366	-0.519569033691756	-0.519569033691756	-0.519569033691756	-0.519569033691756	-0.519569033691756	2.60057734958444	0.8081765380919	0.551495650521955	-0.519569033691756	-0.519569033691756	-0.519569033691756	-0.519569033691756	-0.519569033691756	-0.519569033691756	-0.519569033691756	-0.519569033691756	-0.519569033691756	-0.519569033691756	0.430719165087216	1.21931232226529	0.603271761497039	-0.519569033691756	-0.519569033691756	0.515589141319608	-0.519569033691756	-0.519569033691756	-0.519569033691756	-0.519569033691756	-0.519569033691756	-0.519569033691756	-0.519569033691756	-0.519569033691756	-0.519569033691756	-0.519569033691756	-0.519569033691756	0.517575725223084	0.430489976983392	-0.519569033691756	-0.519569033691756	-0.519569033691756	-0.519569033691756	0.458282565664427	0.835902531669843	-0.519569033691756	-0.519569033691756	-0.519569033691756	-0.519569033691756	-0.519569033691756	-0.519569033691756	-0.519569033691756	-0.519569033691756	-0.519569033691756	-0.519569033691756	1.2470639974193	-0.519569033691756	-0.519569033691756	-0.519569033691756	1.38122507986557	-0.519569033691756	-0.519569033691756	-0.519569033691756	-0.519569033691756	-0.519569033691756	-0.519569033691756	-0.519569033691756	-0.519569033691756	-0.519569033691756	1.90070996892205	-0.519569033691756	-0.519569033691756	-0.519569033691756	-0.519569033691756	-0.519569033691756	-0.519569033691756	2.87955030626003	1.51620368833908	-0.519569033691756	-0.519569033691756	-0.519569033691756	-0.519569033691756	2.16891488502706	-0.519569033691756	-0.519569033691756	-0.519569033691756	-0.519569033691756	-0.519569033691756	-0.519569033691756	-0.519569033691756	-0.519569033691756	-0.519569033691756	-0.519569033691756	-0.519569033691756	-0.519569033691756	-0.519569033691756	-0.519569033691756	-0.519569033691756	-0.519569033691756	2.17338629173114	-0.519569033691756	-0.519569033691756	-0.519569033691756	2.93452064300912	-0.519569033691756	2.1192939280731	-0.519569033691756	-0.519569033691756	-0.519569033691756	-0.519569033691756	-0.519569033691756	-0.519569033691756	-0.519569033691756	2.35675510898977	-0.519569033691756	-0.519569033691756	-0.519569033691756	-0.519569033691756	-0.519569033691756	-0.519569033691756	2.77257018572942	-0.519569033691756	-0.519569033691756	1.54728767949808	-0.519569033691756	-0.519569033691756	-0.519569033691756	-0.519569033691756	-0.519569033691756	-0.519569033691756	-0.519569033691756	-0.519569033691756	-0.519569033691756	-0.519569033691756	-0.519569033691756	-0.519569033691756	-0.519569033691756	-0.519569033691756	-0.519569033691756	-0.519569033691756	-0.519569033691756	-0.519569033691756	-0.519569033691756	-0.519569033691756	2.20866636254087	-0.519569033691756	-0.519569033691756	1.14893914846067	-0.519569033691756	-0.519569033691756	-0.519569033691756	-0.519569033691756	-0.519569033691756	-0.519569033691756	-0.519569033691756	-0.519569033691756	-0.519569033691756	-0.519569033691756	-0.519569033691756	-0.519569033691756	-0.519569033691756	-0.519569033691756	-0.519569033691756	-0.519569033691756	-0.519569033691756	-0.519569033691756	-0.519569033691756	-0.519569033691756	3.59426536257902	-0.519569033691756	-0.519569033691756	1.75668316227591	-0.519569033691756	-0.519569033691756	-0.519569033691756	-0.519569033691756	-0.519569033691756	-0.519569033691756	-0.519569033691756	-0.519569033691756	-0.519569033691756	-0.519569033691756	-0.519569033691756	-0.519569033691756	-0.519569033691756	-0.519569033691756	-0.519569033691756	-0.519569033691756	-0.519569033691756	-0.519569033691756	-0.519569033691756	-0.519569033691756	-0.519569033691756	-0.519569033691756	-0.519569033691756	-0.519569033691756	-0.519569033691756	-0.519569033691756	-0.519569033691756	-0.519569033691756	-0.519569033691756	-0.519569033691756	-0.519569033691756	-0.519569033691756	-0.519569033691756	-0.519569033691756	-0.519569033691756	-0.519569033691756	-0.519569033691756	-0.519569033691756	-0.519569033691756	-0.519569033691756	-0.519569033691756	-0.519569033691756	-0.519569033691756	-0.519569033691756	-0.519569033691756	-0.519569033691756	-0.519569033691756	-0.519569033691756	-0.519569033691756	-0.519569033691756	-0.519569033691756	3.38598802384494	-0.519569033691756	-0.519569033691756	-0.519569033691756	-0.519569033691756	-0.519569033691756	-0.519569033691756	-0.519569033691756	-0.519569033691756	-0.519569033691756	-0.519569033691756	-0.519569033691756	-0.519569033691756	-0.519569033691756	-0.519569033691756	-0.519569033691756	-0.519569033691756	-0.519569033691756	-0.519569033691756	-0.519569033691756	-0.519569033691756	-0.519569033691756	-0.519569033691756	1.82833393703797	-0.519569033691756	-0.519569033691756	-0.519569033691756	-0.519569033691756	-0.519569033691756	-0.519569033691756	-0.519569033691756	-0.519569033691756	-0.519569033691756	-0.519569033691756	-0.519569033691756	-0.519569033691756	-0.519569033691756	-0.519569033691756	-0.519569033691756	-0.519569033691756	-0.519569033691756	-0.519569033691756	2.02736085136905	-0.519569033691756	-0.519569033691756	-0.519569033691756	-0.519569033691756	-0.519569033691756	-0.519569033691756	-0.519569033691756	-0.519569033691756	-0.519569033691756	-0.519569033691756	2.83272165931503	-0.519569033691756	-0.519569033691756	-0.519569033691756	3.44084694638759	-0.519569033691756	-0.519569033691756	3.96810200104267	-0.519569033691756	-0.519569033691756	-0.519569033691756	-0.519569033691756	-0.519569033691756	-0.519569033691756	-0.519569033691756	-0.519569033691756	-0.519569033691756	-0.519569033691756	-0.519569033691756	-0.519569033691756	-0.519569033691756	-0.519569033691756	-0.519569033691756	-0.519569033691756	-0.519569033691756	-0.519569033691756	-0.519569033691756	-0.519569033691756	-0.519569033691756	-0.519569033691756	-0.519569033691756	-0.519569033691756	-0.519569033691756	-0.519569033691756	-0.519569033691756	-0.519569033691756	-0.519569033691756	-0.519569033691756	-0.519569033691756	-0.519569033691756	-0.519569033691756	-0.519569033691756	-0.519569033691756	-0.519569033691756	-0.519569033691756	-0.519569033691756	-0.519569033691756	-0.519569033691756	-0.519569033691756	-0.519569033691756	-0.519569033691756	-0.519569033691756	-0.519569033691756	-0.519569033691756	-0.519569033691756	-0.519569033691756	-0.519569033691756	-0.519569033691756	-0.519569033691756	-0.519569033691756	-0.519569033691756	-0.519569033691756	-0.519569033691756	2.5646575802478	-0.519569033691756	-0.519569033691756	-0.519569033691756	-0.519569033691756	-0.519569033691756	-0.519569033691756	-0.519569033691756	2.04761970193384	-0.519569033691756	-0.519569033691756	-0.519569033691756	-0.519569033691756	-0.519569033691756	-0.519569033691756	-0.519569033691756	-0.519569033691756	-0.519569033691756	-0.519569033691756	-0.519569033691756	2.43090906864124	2.33521229304067	-0.519569033691756	-0.519569033691756	-0.519569033691756	-0.519569033691756	-0.519569033691756	-0.519569033691756	-0.519569033691756	-0.519569033691756	-0.519569033691756	-0.519569033691756	-0.519569033691756	-0.519569033691756	-0.519569033691756	-0.519569033691756	-0.519569033691756	-0.519569033691756	-0.519569033691756	-0.519569033691756	-0.519569033691756	2.37267991393637	-0.519569033691756	-0.519569033691756	-0.519569033691756	-0.519569033691756	-0.519569033691756	-0.519569033691756	-0.519569033691756	-0.519569033691756	3.06375351449156	2.68616662679519	3.50613990239668	-0.519569033691756	-0.519569033691756	2.69401469365702	-0.519569033691756	-0.519569033691756	-0.519569033691756	-0.519569033691756	-0.519569033691756	-0.519569033691756	1.65715815617686	-0.519569033691756	-0.519569033691756	-0.519569033691756	-0.519569033691756	-0.519569033691756	-0.519569033691756	-0.519569033691756	-0.519569033691756	-0.519569033691756	-0.519569033691756	-0.519569033691756	2.6510371545482	-0.519569033691756	-0.519569033691756	-0.519569033691756	-0.519569033691756	-0.519569033691756	-0.519569033691756	-0.519569033691756	-0.519569033691756	-0.519569033691756	-0.519569033691756	-0.519569033691756	-0.519569033691756	-0.519569033691756	-0.519569033691756	-0.519569033691756	-0.519569033691756	-0.519569033691756	-0.519569033691756	-0.519569033691756	-0.519569033691756	-0.519569033691756	-0.519569033691756	-0.519569033691756	-0.519569033691756	-0.519569033691756	-0.519569033691756	-0.519569033691756	-0.519569033691756	-0.519569033691756	-0.519569033691756	-0.519569033691756	-0.519569033691756	-0.519569033691756	-0.519569033691756	-0.519569033691756	-0.519569033691756	-0.519569033691756	-0.519569033691756	-0.519569033691756	-0.519569033691756	-0.519569033691756	-0.519569033691756	-0.519569033691756	-0.519569033691756	1.65885397079123	-0.519569033691756	-0.519569033691756	-0.519569033691756	-0.519569033691756	-0.519569033691756	-0.519569033691756	-0.519569033691756	-0.519569033691756	2.00748077706576	-0.519569033691756	-0.519569033691756	-0.519569033691756	0.330350742202404	-0.519569033691756	-0.519569033691756	0.668129371159379	-0.519569033691756	-0.519569033691756	-0.519569033691756	-0.519569033691756	-0.519569033691756	-0.519569033691756	1.73771040041532	-0.519569033691756	-0.519569033691756	-0.519569033691756	-0.519569033691756	-0.519569033691756	1.72489994624696	-0.519569033691756	-0.519569033691756	1.97577805911356	1.78565370178205	-0.519569033691756	-0.519569033691756	-0.519569033691756	-0.519569033691756	-0.519569033691756	-0.519569033691756	-0.519569033691756	-0.519569033691756	-0.519569033691756	-0.519569033691756	-0.519569033691756	-0.519569033691756	-0.519569033691756	-0.519569033691756	-0.519569033691756	-0.519569033691756	-0.519569033691756	-0.519569033691756	1.30127554100855	-0.519569033691756	-0.519569033691756	-0.519569033691756	-0.519569033691756	-0.519569033691756	-0.519569033691756	-0.519569033691756	-0.519569033691756	-0.519569033691756	-0.519569033691756	-0.519569033691756	-0.519569033691756	-0.519569033691756	-0.519569033691756	-0.519569033691756	-0.519569033691756	-0.519569033691756	-0.519569033691756	-0.519569033691756	-0.519569033691756	-0.519569033691756	-0.519569033691756	-0.519569033691756	-0.519569033691756	-0.519569033691756	-0.519569033691756	2.79894775084778	1.97205577333579	-0.519569033691756	-0.519569033691756	-0.519569033691756	-0.519569033691756	-0.519569033691756	-0.519569033691756	-0.519569033691756	-0.519569033691756	-0.519569033691756	-0.519569033691756	-0.519569033691756	-0.519569033691756	-0.519569033691756	-0.519569033691756	-0.519569033691756	-0.519569033691756	-0.519569033691756	-0.519569033691756	-0.519569033691756	-0.519569033691756	1.87290862595985	-0.519569033691756	-0.519569033691756	-0.519569033691756	-0.519569033691756	-0.519569033691756	-0.519569033691756	-0.519569033691756	-0.519569033691756	-0.519569033691756	0.101132635745711	-0.519569033691756	-0.519569033691756	-0.519569033691756	-0.519569033691756	-0.519569033691756	-0.519569033691756	1.50549990004267	-0.519569033691756	-0.519569033691756	-0.519569033691756	-0.519569033691756	2.09036222212065	2.26986233657479	-0.519569033691756	-0.519569033691756	-0.519569033691756	-0.519569033691756	-0.519569033691756	-0.519569033691756	-0.519569033691756	-0.519569033691756	-0.519569033691756	-0.519569033691756	-0.519569033691756	-0.519569033691756	-0.519569033691756	-0.519569033691756	-0.519569033691756	-0.519569033691756	-0.519569033691756	-0.519569033691756	-0.519569033691756	-0.519569033691756	-0.519569033691756	-0.519569033691756	-0.519569033691756	-0.519569033691756	-0.519569033691756	-0.519569033691756	-0.519569033691756	-0.519569033691756	-0.519569033691756	-0.519569033691756	-0.519569033691756	-0.519569033691756	-0.519569033691756	-0.519569033691756	-0.519569033691756	-0.519569033691756	-0.519569033691756	1.64738174988597	0.830998181163169	-0.519569033691756	-0.519569033691756	-0.519569033691756	-0.519569033691756	-0.519569033691756	-0.519569033691756	-0.519569033691756	-0.519569033691756	-0.519569033691756	-0.519569033691756	-0.519569033691756	2.37468605817761	-0.519569033691756	-0.519569033691756	-0.519569033691756	-0.519569033691756	-0.519569033691756	-0.519569033691756	-0.519569033691756	-0.519569033691756	-0.519569033691756	-0.519569033691756	-0.519569033691756	-0.519569033691756	-0.519569033691756	-0.519569033691756	-0.519569033691756	-0.519569033691756	-0.519569033691756	-0.519569033691756	-0.519569033691756	-0.519569033691756	-0.519569033691756	-0.519569033691756	2.95697428438789	1.66635169054856	2.20693319254091	-0.519569033691756	-0.519569033691756	-0.519569033691756	-0.519569033691756	-0.519569033691756	-0.519569033691756	-0.519569033691756	-0.519569033691756	-0.519569033691756	1.93062358502443	1.78720225148406	2.37067724831852	2.79372226544318	2.89486824674034	1.60700708520324	3.69087000113274	2.78380663883361	2.37602542547843	2.25952941259421	2.64178159997564	-0.519569033691756	-0.519569033691756	-0.519569033691756	-0.519569033691756	-0.519569033691756	-0.519569033691756	1.74214159206675	2.48702188593804	-0.519569033691756	-0.519569033691756	-0.519569033691756	-0.519569033691756	-0.519569033691756	-0.519569033691756	-0.519569033691756	-0.519569033691756	-0.519569033691756	-0.519569033691756	-0.519569033691756	-0.519569033691756	-0.519569033691756	-0.519569033691756	-0.519569033691756	-0.519569033691756	-0.519569033691756	-0.519569033691756	-0.519569033691756	-0.519569033691756	-0.519569033691756	-0.519569033691756	-0.519569033691756	-0.519569033691756	-0.519569033691756	-0.519569033691756	-0.519569033691756	-0.519569033691756	-0.519569033691756	-0.519569033691756	-0.519569033691756	1.78914134574871	-0.519569033691756	-0.519569033691756	-0.519569033691756	-0.519569033691756	-0.519569033691756	-0.519569033691756	-0.519569033691756	-0.519569033691756	-0.519569033691756	1.99174671434258	-0.519569033691756	1.687804169886	2.81716919983762	-0.519569033691756	-0.519569033691756	-0.519569033691756	1.01476845327011	-0.519569033691756	-0.519569033691756	-0.519569033691756	-0.519569033691756	-0.519569033691756	-0.519569033691756	1.21277694641869	-0.519569033691756	-0.519569033691756	-0.519569033691756	-0.519569033691756	-0.519569033691756	-0.519569033691756	-0.519569033691756	-0.519569033691756	-0.519569033691756	-0.519569033691756	-0.519569033691756	-0.519569033691756	-0.519569033691756	-0.519569033691756	-0.519569033691756	-0.519569033691756	-0.519569033691756	-0.519569033691756	-0.519569033691756	-0.519569033691756	-0.519569033691756	-0.519569033691756	-0.519569033691756	-0.519569033691756	-0.519569033691756	-0.519569033691756	-0.519569033691756	-0.519569033691756	-0.519569033691756	-0.519569033691756	-0.519569033691756	-0.519569033691756	-0.519569033691756	-0.519569033691756	-0.519569033691756	-0.519569033691756	-0.519569033691756	-0.519569033691756	-0.519569033691756	-0.519569033691756	-0.519569033691756	-0.519569033691756	-0.519569033691756	-0.519569033691756	-0.519569033691756	-0.519569033691756	-0.519569033691756	-0.519569033691756	-0.519569033691756	-0.519569033691756	-0.519569033691756	-0.519569033691756	-0.519569033691756	-0.519569033691756	-0.519569033691756	-0.519569033691756	-0.519569033691756	-0.519569033691756	-0.519569033691756	-0.519569033691756	-0.519569033691756	-0.519569033691756	-0.519569033691756	-0.519569033691756	-0.519569033691756	-0.519569033691756	-0.519569033691756	-0.519569033691756	-0.519569033691756	-0.519569033691756	3.66501490981265	-0.519569033691756	-0.519569033691756	-0.519569033691756	-0.519569033691756	-0.519569033691756	-0.519569033691756	-0.519569033691756	1.31847122304389	-0.519569033691756	-0.519569033691756	-0.519569033691756	-0.519569033691756	-0.519569033691756	-0.519569033691756	-0.519569033691756	-0.519569033691756	-0.519569033691756	-0.519569033691756	-0.519569033691756	-0.519569033691756	-0.519569033691756	-0.519569033691756	-0.519569033691756	-0.519569033691756	-0.519569033691756	-0.519569033691756	2.37134441766382	-0.519569033691756	-0.519569033691756	-0.519569033691756	-0.519569033691756	-0.519569033691756	-0.519569033691756	-0.519569033691756	-0.519569033691756	-0.519569033691756	-0.519569033691756	-0.519569033691756	-0.519569033691756	-0.519569033691756	-0.519569033691756	-0.519569033691756	-0.519569033691756	-0.519569033691756	-0.519569033691756	-0.519569033691756	-0.519569033691756	2.77911246548038	-0.519569033691756	-0.519569033691756	-0.519569033691756	-0.519569033691756	-0.519569033691756	-0.519569033691756	-0.519569033691756	-0.519569033691756	-0.519569033691756	-0.519569033691756	-0.519569033691756	-0.519569033691756	2.41833260773975	-0.519569033691756	-0.519569033691756	-0.519569033691756	-0.519569033691756	-0.519569033691756	-0.519569033691756	-0.519569033691756	-0.519569033691756	-0.519569033691756	-0.519569033691756	-0.519569033691756	-0.519569033691756	-0.519569033691756	-0.519569033691756	-0.519569033691756	-0.519569033691756	-0.519569033691756	1.86408625159286	-0.519569033691756	-0.519569033691756	-0.519569033691756	-0.519569033691756	-0.519569033691756	-0.519569033691756	-0.519569033691756	-0.519569033691756	-0.519569033691756	-0.519569033691756	-0.519569033691756	-0.519569033691756	-0.519569033691756	-0.519569033691756	-0.519569033691756	2.56426443586187	-0.519569033691756	-0.519569033691756	2.49961432485481	-0.519569033691756	-0.519569033691756	-0.519569033691756	-0.519569033691756	-0.519569033691756	-0.519569033691756	-0.519569033691756	-0.519569033691756	-0.519569033691756	-0.519569033691756	-0.519569033691756	-0.519569033691756	-0.519569033691756	-0.519569033691756	-0.519569033691756	-0.519569033691756	-0.519569033691756	-0.519569033691756	-0.519569033691756	-0.519569033691756	-0.519569033691756	-0.519569033691756	-0.519569033691756	-0.519569033691756	-0.519569033691756	-0.519569033691756	-0.519569033691756	-0.519569033691756	-0.519569033691756	-0.519569033691756	-0.519569033691756	-0.519569033691756	-0.519569033691756	-0.519569033691756	-0.519569033691756	-0.519569033691756	-0.519569033691756	-0.519569033691756	-0.519569033691756	-0.519569033691756	-0.519569033691756	-0.519569033691756	-0.519569033691756	-0.519569033691756	-0.519569033691756	-0.519569033691756	-0.519569033691756	-0.519569033691756	-0.519569033691756	-0.519569033691756	-0.519569033691756	-0.519569033691756	-0.519569033691756	-0.519569033691756	-0.519569033691756	-0.519569033691756	-0.519569033691756	-0.519569033691756	-0.519569033691756	-0.519569033691756	-0.519569033691756	-0.519569033691756	-0.519569033691756	-0.519569033691756	-0.519569033691756	-0.519569033691756	-0.519569033691756	-0.519569033691756	-0.519569033691756	-0.519569033691756	-0.519569033691756	3.34191089579277	-0.519569033691756	-0.519569033691756	-0.519569033691756	2.31089716823994	-0.519569033691756	-0.519569033691756	-0.519569033691756	-0.519569033691756	2.11769580660741	1.8263172476161	-0.519569033691756	-0.519569033691756	-0.519569033691756	1.28643400618725	-0.519569033691756	-0.519569033691756	-0.519569033691756	-0.519569033691756	-0.519569033691756	-0.519569033691756	-0.519569033691756	-0.519569033691756	-0.519569033691756	-0.519569033691756	-0.519569033691756	-0.519569033691756	2.411403831293	-0.519569033691756	-0.519569033691756	-0.519569033691756	-0.519569033691756	-0.519569033691756	-0.519569033691756	-0.519569033691756	-0.519569033691756	-0.519569033691756	-0.519569033691756	3.43929280589247	2.36535373308627	-0.519569033691756	-0.519569033691756	-0.519569033691756	-0.519569033691756	-0.519569033691756	-0.519569033691756	-0.519569033691756	-0.519569033691756	-0.519569033691756	-0.519569033691756	-0.519569033691756	-0.519569033691756	-0.519569033691756	-0.519569033691756	-0.519569033691756	2.82881545193364	-0.519569033691756	-0.519569033691756	-0.519569033691756	-0.519569033691756	-0.519569033691756	-0.519569033691756	2.59814911104895	2.29893127036811	-0.519569033691756	-0.519569033691756	-0.519569033691756	-0.519569033691756	-0.519569033691756	-0.519569033691756	-0.519569033691756	-0.519569033691756	2.00412359859871	-0.519569033691756	-0.519569033691756	-0.519569033691756	-0.519569033691756	-0.519569033691756	-0.519569033691756	-0.519569033691756	-0.519569033691756	-0.519569033691756	-0.519569033691756	-0.519569033691756	-0.519569033691756	-0.519569033691756	2.2649879885966	3.45491455861824	-0.519569033691756	-0.519569033691756	-0.519569033691756	-0.519569033691756	-0.519569033691756	-0.519569033691756	-0.519569033691756	-0.519569033691756	-0.519569033691756	-0.519569033691756	-0.519569033691756	-0.519569033691756	-0.519569033691756	-0.519569033691756	-0.519569033691756	-0.519569033691756	-0.519569033691756	-0.519569033691756	-0.519569033691756	-0.519569033691756	-0.519569033691756	-0.519569033691756	-0.519569033691756	-0.519569033691756	-0.519569033691756	-0.519569033691756	-0.519569033691756	-0.519569033691756	-0.519569033691756	-0.519569033691756	-0.519569033691756	-0.519569033691756	-0.519569033691756	-0.519569033691756	-0.519569033691756	-0.519569033691756	-0.519569033691756	-0.519569033691756	-0.519569033691756	-0.519569033691756	-0.519569033691756	-0.519569033691756	-0.519569033691756	-0.519569033691756	-0.519569033691756	-0.519569033691756	2.37334824164671	-0.519569033691756	-0.519569033691756	-0.519569033691756	-0.519569033691756	-0.519569033691756	-0.519569033691756	-0.519569033691756	-0.519569033691756	-0.519569033691756	-0.519569033691756	-0.519569033691756	-0.519569033691756	-0.519569033691756	-0.519569033691756	-0.519569033691756	-0.519569033691756	-0.519569033691756	-0.519569033691756	-0.519569033691756	-0.519569033691756	-0.519569033691756	-0.519569033691756	-0.519569033691756	-0.519569033691756	-0.519569033691756	-0.519569033691756	-0.519569033691756	-0.519569033691756	-0.519569033691756	-0.519569033691756	-0.519569033691756	-0.519569033691756	-0.519569033691756	-0.519569033691756	-0.519569033691756	-0.519569033691756	-0.519569033691756	-0.519569033691756	2.58528036999279	1.84955065167531	-0.519569033691756	2.28523162822871	-0.519569033691756	-0.519569033691756	-0.519569033691756	-0.519569033691756	-0.519569033691756	-0.519569033691756	-0.519569033691756	-0.519569033691756	2.09765373952798	2.88463574978372	-0.519569033691756	-0.519569033691756	-0.519569033691756	-0.519569033691756	2.43548404162896	-0.519569033691756	-0.519569033691756	2.91976784280873	-0.519569033691756	-0.519569033691756	-0.519569033691756	-0.519569033691756	-0.519569033691756	2.75682353214052	-0.519569033691756	-0.519569033691756	-0.519569033691756	-0.519569033691756	-0.519569033691756	-0.519569033691756	1.1795223249324	-0.519569033691756	-0.519569033691756	-0.519569033691756	-0.519569033691756	-0.519569033691756	-0.519569033691756	-0.519569033691756	-0.519569033691756	2.23085629279462	-0.519569033691756	2.46656950943405	3.23231822419279	2.95159233044188	-0.519569033691756	-0.519569033691756	-0.519569033691756	-0.519569033691756	-0.519569033691756	-0.519569033691756	-0.519569033691756	-0.519569033691756	-0.519569033691756	-0.519569033691756	-0.519569033691756	-0.519569033691756	2.21853893011568	-0.519569033691756	-0.519569033691756	-0.519569033691756	-0.519569033691756	3.42231337400293	-0.519569033691756	-0.519569033691756	-0.519569033691756	-0.519569033691756	-0.519569033691756	2.88056576314408	3.07080251808914	2.85941046526426	-0.519569033691756	-0.519569033691756	-0.519569033691756	-0.519569033691756	-0.519569033691756	-0.519569033691756	-0.519569033691756	-0.519569033691756	-0.519569033691756	-0.519569033691756	2.65526756830019	-0.519569033691756	-0.519569033691756	-0.519569033691756	-0.519569033691756	-0.519569033691756	-0.519569033691756	-0.519569033691756	-0.519569033691756	-0.519569033691756	-0.519569033691756	-0.519569033691756	-0.519569033691756	-0.519569033691756	-0.519569033691756	-0.519569033691756	2.22497394440302	-0.519569033691756	-0.519569033691756	-0.519569033691756	2.31788268275384	3.26058514860557	-0.519569033691756	-0.519569033691756	1.71873809128795	-0.519569033691756	-0.519569033691756	-0.519569033691756	-0.519569033691756	-0.519569033691756	-0.519569033691756	-0.519569033691756	-0.519569033691756	-0.519569033691756	-0.519569033691756	-0.519569033691756	-0.519569033691756	-0.519569033691756	-0.519569033691756	1.89207492927507	-0.519569033691756	-0.519569033691756	-0.519569033691756	-0.519569033691756	-0.519569033691756	-0.519569033691756	-0.519569033691756	-0.519569033691756	-0.519569033691756	-0.519569033691756	-0.519569033691756	-0.519569033691756	2.78004988732226	-0.519569033691756	-0.519569033691756	-0.519569033691756	-0.519569033691756	-0.519569033691756	-0.519569033691756	-0.519569033691756	-0.519569033691756	-0.519569033691756	2.80658764689272	-0.519569033691756	-0.519569033691756	-0.519569033691756	-0.519569033691756	-0.519569033691756	-0.519569033691756	-0.519569033691756	-0.519569033691756	-0.519569033691756	-0.519569033691756	-0.519569033691756	-0.519569033691756	-0.519569033691756	-0.519569033691756	-0.519569033691756	-0.519569033691756	-0.519569033691756	-0.519569033691756	1.64906015927989	-0.519569033691756	-0.519569033691756	-0.519569033691756	-0.519569033691756	3.58848123439059	-0.519569033691756	-0.519569033691756	-0.519569033691756	-0.519569033691756	-0.519569033691756	-0.519569033691756	-0.519569033691756	2.4731048989738	-0.519569033691756	-0.519569033691756	-0.519569033691756	-0.519569033691756	-0.519569033691756	-0.519569033691756	-0.519569033691756	-0.519569033691756	-0.519569033691756	0.498123518588201	-0.519569033691756	-0.519569033691756	-0.519569033691756	-0.519569033691756	-0.519569033691756	-0.519569033691756	-0.519569033691756	0.63312596883092	0.709421223119501	-0.519569033691756	-0.519569033691756	-0.519569033691756	-0.519569033691756	0.928960038234501	-0.519569033691756	-0.519569033691756	-0.519569033691756	-0.519569033691756	-0.519569033691756	1.00083249882011	-0.519569033691756	-0.519569033691756	0.422229835580888	0.619563169417926	-0.519569033691756	-0.519569033691756	-0.519569033691756	-0.519569033691756	-0.519569033691756	-0.0387110002879304	-0.519569033691756	0.501833721163447	-0.519569033691756	-0.519569033691756	-0.519569033691756	-0.519569033691756	-0.519569033691756	-0.519569033691756	0.825422064670102	-0.519569033691756	-0.519569033691756	-0.519569033691756	-0.519569033691756	1.03201840123823	-0.519569033691756	-0.519569033691756	-0.519569033691756	-0.519569033691756	-0.519569033691756	-0.519569033691756	-0.519569033691756	-0.519569033691756	-0.519569033691756	-0.519569033691756	-0.519569033691756	-0.519569033691756	-0.519569033691756	-0.519569033691756	-0.519569033691756	-0.519569033691756	-0.519569033691756	-0.519569033691756	-0.519569033691756	0.74443930464398	-0.519569033691756	-0.519569033691756	-0.519569033691756	-0.519569033691756	-0.519569033691756	-0.519569033691756	-0.519569033691756	-0.519569033691756	-0.519569033691756	0.512114508592719	0.707275603324255	-0.519569033691756	-0.519569033691756	-0.519569033691756	-0.519569033691756	-0.519569033691756	-0.519569033691756	-0.519569033691756	-0.519569033691756	-0.519569033691756	0.321065389685361	-0.519569033691756	-0.519569033691756	-0.519569033691756	-0.519569033691756	-0.519569033691756	-0.519569033691756	-0.519569033691756	-0.519569033691756	0.909159261589698	-0.519569033691756	-0.519569033691756	-0.519569033691756	-0.519569033691756	-0.519569033691756	0.536956219189	0.172612971843618	-0.519569033691756	-0.519569033691756	1.08207114029668	-0.519569033691756	-0.519569033691756	-0.519569033691756	-0.519569033691756	0.75923192515376	-0.519569033691756	-0.519569033691756	-0.519569033691756	-0.519569033691756	-0.519569033691756	-0.519569033691756	1.09260779497228	-0.519569033691756	-0.519569033691756	-0.519569033691756	-0.519569033691756	-0.519569033691756	-0.519569033691756	-0.519569033691756	-0.519569033691756	-0.519569033691756	-0.519569033691756	-0.519569033691756	-0.519569033691756	1.30673941279674	1.00652872776939	2.99085593161204	1.75856315947261	-0.519569033691756	-0.519569033691756	1.68083131919306	1.83359635472963	1.2024714262677	-0.519569033691756	-0.519569033691756	-0.519569033691756	-0.519569033691756	-0.519569033691756	-0.519569033691756	-0.519569033691756	-0.519569033691756	-0.519569033691756	-0.519569033691756	-0.519569033691756	-0.519569033691756	-0.519569033691756	-0.519569033691756	-0.519569033691756	-0.519569033691756	0.64069818080899	-0.519569033691756	-0.519569033691756	-0.519569033691756	-0.519569033691756	0.597556820409726	-0.519569033691756	-0.519569033691756	0.854418213552478	-0.519569033691756	-0.519569033691756	0.565399875987959	-0.519569033691756	-0.519569033691756	-0.519569033691756	-0.519569033691756	-0.519569033691756	-0.519569033691756	-0.519569033691756	-0.519569033691756	-0.519569033691756	-0.519569033691756	-0.519569033691756	-0.519569033691756	-0.519569033691756	-0.519569033691756	-0.519569033691756	-0.519569033691756	-0.519569033691756	-0.519569033691756	-0.519569033691756	-0.519569033691756	-0.519569033691756	-0.519569033691756	-0.519569033691756	-0.519569033691756	-0.519569033691756	-0.519569033691756	-0.519569033691756	-0.519569033691756	1.85907909150231	-0.519569033691756	-0.519569033691756	-0.519569033691756	-0.519569033691756	-0.519569033691756	-0.519569033691756	2.56780737900211	-0.519569033691756	-0.519569033691756	1.59869094244363	1.24008801367876	-0.519569033691756	1.82974803321974	-0.519569033691756	-0.519569033691756	-0.519569033691756	-0.519569033691756	-0.519569033691756	-0.519569033691756	-0.519569033691756	-0.519569033691756	-0.519569033691756	-0.519569033691756	-0.519569033691756	-0.519569033691756	-0.519569033691756	-0.519569033691756	2.05512856964341	-0.519569033691756	-0.519569033691756	-0.519569033691756	-0.519569033691756	-0.519569033691756	-0.519569033691756	-0.519569033691756	-0.519569033691756	-0.519569033691756	-0.519569033691756	-0.519569033691756	-0.519569033691756	-0.519569033691756	-0.519569033691756	-0.519569033691756	-0.519569033691756	-0.519569033691756	-0.519569033691756	-0.519569033691756	-0.519569033691756	-0.519569033691756	-0.519569033691756	-0.519569033691756	-0.519569033691756	-0.519569033691756	-0.519569033691756	-0.519569033691756	-0.519569033691756	-0.519569033691756	-0.519569033691756	-0.519569033691756	-0.519569033691756	-0.519569033691756	-0.519569033691756	-0.519569033691756	-0.519569033691756	-0.519569033691756	-0.519569033691756	-0.519569033691756	-0.519569033691756	-0.519569033691756	-0.519569033691756	1.46832317357727	2.21040223544693	-0.519569033691756	-0.519569033691756	-0.519569033691756	-0.519569033691756	-0.519569033691756	-0.519569033691756	-0.519569033691756	-0.519569033691756	-0.519569033691756	-0.519569033691756	-0.519569033691756	-0.519569033691756	-0.519569033691756	1.80439759144986	-0.519569033691756	-0.519569033691756	-0.519569033691756	-0.519569033691756	-0.519569033691756	-0.519569033691756	1.96880958936694	-0.519569033691756	2.48702188593804	-0.519569033691756	-0.519569033691756	-0.519569033691756	-0.519569033691756	-0.519569033691756	-0.519569033691756	-0.519569033691756	1.35396425884751	-0.519569033691756	-0.519569033691756	-0.519569033691756	-0.519569033691756	-0.519569033691756	-0.519569033691756	-0.519569033691756	-0.519569033691756	-0.519569033691756	-0.519569033691756	-0.519569033691756	1.46749603845224	-0.519569033691756	-0.519569033691756	-0.519569033691756	-0.519569033691756	-0.519569033691756	-0.519569033691756	-0.519569033691756	-0.519569033691756	1.61897079190984	-0.519569033691756	-0.519569033691756	-0.519569033691756	-0.519569033691756	-0.519569033691756	-0.519569033691756	-0.519569033691756	-0.519569033691756	-0.519569033691756	-0.519569033691756	-0.519569033691756	-0.519569033691756	-0.519569033691756	-0.519569033691756	-0.519569033691756	-0.519569033691756	-0.519569033691756	-0.519569033691756	-0.519569033691756	-0.519569033691756	-0.519569033691756	-0.519569033691756	-0.519569033691756	-0.519569033691756	-0.519569033691756	-0.519569033691756	-0.519569033691756	-0.519569033691756	-0.519569033691756	-0.519569033691756	-0.519569033691756	-0.519569033691756	-0.519569033691756	-0.519569033691756	-0.519569033691756	-0.519569033691756	-0.519569033691756	-0.519569033691756	-0.519569033691756	-0.519569033691756	-0.519569033691756	-0.519569033691756	-0.519569033691756	-0.519569033691756	-0.519569033691756	-0.519569033691756	-0.519569033691756	-0.519569033691756	-0.519569033691756	-0.519569033691756	-0.519569033691756	-0.519569033691756	-0.519569033691756	2.35215154278851	2.77350269590309	-0.519569033691756	-0.519569033691756	-0.519569033691756	1.54939820350477	-0.519569033691756	-0.519569033691756	-0.519569033691756	-0.519569033691756	-0.519569033691756	1.58509848208852	-0.519569033691756	-0.519569033691756	-0.519569033691756	-0.519569033691756	-0.519569033691756	-0.519569033691756	-0.519569033691756	-0.519569033691756	-0.519569033691756	-0.519569033691756	-0.519569033691756	-0.519569033691756	-0.519569033691756	-0.519569033691756	-0.519569033691756	-0.519569033691756	-0.519569033691756	-0.519569033691756	-0.519569033691756	-0.519569033691756	-0.519569033691756	-0.519569033691756	-0.519569033691756	-0.519569033691756	-0.519569033691756	2.34430235255808	-0.519569033691756	2.62347906939318	2.59250213855627	-0.519569033691756	-0.519569033691756	-0.519569033691756	-0.519569033691756	2.11556862123569	-0.519569033691756	-0.519569033691756	3.83606978279892	2.35873371741176	-0.519569033691756	2.16168731519611	-0.519569033691756	-0.519569033691756	2.24033283212805	-0.519569033691756	-0.519569033691756	-0.519569033691756	-0.519569033691756	2.5498079724055	-0.519569033691756	-0.519569033691756	-0.519569033691756	1.65141494005588	-0.519569033691756	1.7111800545774	-0.519569033691756	-0.519569033691756	-0.519569033691756	-0.519569033691756	-0.519569033691756	-0.519569033691756	-0.519569033691756	-0.519569033691756	-0.519569033691756	-0.519569033691756	-0.519569033691756	-0.519569033691756	-0.519569033691756	-0.519569033691756	-0.519569033691756	-0.519569033691756	-0.519569033691756	-0.519569033691756	-0.519569033691756	-0.519569033691756	-0.519569033691756	-0.519569033691756	2.78004988732226	-0.519569033691756	-0.519569033691756	-0.519569033691756	-0.519569033691756	-0.519569033691756	-0.519569033691756	-0.519569033691756	-0.519569033691756	-0.519569033691756	-0.519569033691756	-0.519569033691756	-0.519569033691756	1.90114363551898	-0.519569033691756	-0.519569033691756	-0.519569033691756	-0.519569033691756	-0.519569033691756	-0.519569033691756	-0.519569033691756	-0.519569033691756	-0.519569033691756	2.12624633821035	-0.519569033691756	-0.519569033691756	-0.519569033691756	-0.519569033691756	1.98655378812173	-0.519569033691756	-0.519569033691756	2.26316552452605	1.743252537596	-0.519569033691756	-0.519569033691756	-0.519569033691756	-0.519569033691756	-0.519569033691756	-0.519569033691756	-0.519569033691756	-0.519569033691756	-0.519569033691756	-0.519569033691756	-0.519569033691756	-0.519569033691756	-0.519569033691756	1.63637834535532	-0.519569033691756	-0.519569033691756	-0.519569033691756	-0.519569033691756	-0.519569033691756	-0.519569033691756	-0.519569033691756	-0.519569033691756	-0.519569033691756	-0.519569033691756	-0.519569033691756	1.68187401823268	-0.519569033691756	-0.519569033691756	-0.519569033691756	-0.519569033691756	-0.519569033691756	-0.519569033691756	-0.519569033691756	-0.519569033691756	-0.519569033691756	-0.519569033691756	-0.519569033691756	-0.519569033691756	-0.519569033691756	-0.519569033691756	-0.519569033691756	-0.519569033691756	-0.519569033691756	-0.519569033691756	-0.519569033691756	-0.519569033691756	1.59202789236495	-0.519569033691756	-0.519569033691756	-0.519569033691756	-0.519569033691756	-0.519569033691756	-0.519569033691756	-0.519569033691756	-0.519569033691756	-0.519569033691756	-0.519569033691756	-0.519569033691756	-0.519569033691756	-0.519569033691756	-0.519569033691756	-0.519569033691756	-0.519569033691756	1.78449387531724	-0.519569033691756	-0.519569033691756	-0.519569033691756	-0.519569033691756	-0.519569033691756	-0.519569033691756	-0.519569033691756	-0.519569033691756	-0.519569033691756	-0.519569033691756	-0.519569033691756	-0.519569033691756	-0.519569033691756	-0.519569033691756	-0.519569033691756	-0.519569033691756	-0.519569033691756	-0.519569033691756	-0.519569033691756	-0.519569033691756	-0.519569033691756	-0.519569033691756	-0.519569033691756	-0.519569033691756	-0.519569033691756	-0.519569033691756	-0.519569033691756	-0.519569033691756	-0.519569033691756	2.39289966110617	-0.519569033691756	-0.519569033691756	2.25952941259421	1.75781072873502	2.56426443586187	1.0594388031032	-0.519569033691756	1.16007636758001	-0.519569033691756	-0.519569033691756	1.08844439546692	2.00700052697069	2.09348114324115	1.39582369822691	0.942457584504517	-0.519569033691756	2.43919231493597	0.501567780318845	1.73955428731188	2.33747806075879	2.87650881220745	-0.519569033691756	2.79419640776185	-0.519569033691756	-0.519569033691756	1.76044676091484	-0.519569033691756	-0.519569033691756	-0.519569033691756	-0.519569033691756	-0.519569033691756	-0.519569033691756	3.00197868421832	-0.519569033691756	-0.519569033691756	-0.519569033691756	-0.519569033691756	-0.519569033691756	-0.519569033691756	-0.519569033691756	-0.519569033691756	-0.519569033691756	-0.519569033691756	-0.519569033691756	-0.519569033691756	-0.519569033691756	-0.519569033691756	-0.519569033691756	-0.519569033691756	-0.519569033691756	-0.519569033691756	-0.519569033691756	-0.519569033691756	-0.519569033691756	-0.519569033691756	-0.519569033691756	-0.519569033691756	-0.519569033691756	-0.519569033691756	-0.519569033691756	-0.519569033691756	-0.519569033691756	-0.519569033691756	-0.519569033691756	-0.519569033691756	-0.519569033691756	-0.519569033691756	-0.519569033691756	-0.519569033691756	-0.519569033691756	-0.519569033691756	-0.519569033691756	-0.519569033691756	-0.519569033691756	-0.519569033691756	-0.519569033691756	-0.519569033691756	-0.519569033691756	1.30445840826547	-0.519569033691756	-0.519569033691756	-0.519569033691756	-0.519569033691756	-0.519569033691756	-0.519569033691756	-0.519569033691756	-0.519569033691756	-0.519569033691756	1.53057716769871	-0.519569033691756	-0.519569033691756	-0.519569033691756	-0.519569033691756	-0.519569033691756	-0.519569033691756	-0.519569033691756	-0.519569033691756	-0.519569033691756	-0.519569033691756	-0.519569033691756	2.242118638752	-0.519569033691756	-0.519569033691756	-0.519569033691756	-0.519569033691756	-0.519569033691756	-0.519569033691756	-0.519569033691756	-0.519569033691756	-0.519569033691756	-0.519569033691756	-0.519569033691756	-0.519569033691756	-0.519569033691756	-0.519569033691756	-0.519569033691756	-0.519569033691756	-0.519569033691756	-0.519569033691756	-0.519569033691756	-0.519569033691756	-0.519569033691756	-0.519569033691756	-0.519569033691756	-0.519569033691756	-0.519569033691756	-0.519569033691756	-0.519569033691756	1.53324216480533	-0.519569033691756	-0.519569033691756	-0.519569033691756	-0.519569033691756	-0.519569033691756	-0.519569033691756	-0.519569033691756	-0.519569033691756	-0.519569033691756	-0.519569033691756	-0.519569033691756	-0.519569033691756	-0.519569033691756	-0.519569033691756	-0.519569033691756	-0.519569033691756	-0.519569033691756	-0.519569033691756	-0.519569033691756	-0.519569033691756	-0.519569033691756	-0.519569033691756	-0.519569033691756	-0.519569033691756	-0.519569033691756	-0.519569033691756	-0.519569033691756	1.55849888356385	1.23526156442319	-0.519569033691756	-0.519569033691756	-0.519569033691756	2.07081560360544	-0.519569033691756	-0.519569033691756	-0.519569033691756	-0.519569033691756	-0.519569033691756	-0.519569033691756	-0.519569033691756	-0.519569033691756	-0.519569033691756	1.59171179333341	-0.519569033691756	-0.519569033691756	-0.519569033691756	-0.519569033691756	-0.519569033691756	-0.519569033691756	-0.519569033691756	-0.519569033691756	-0.519569033691756	-0.519569033691756	-0.519569033691756	-0.519569033691756	-0.519569033691756	-0.519569033691756	-0.519569033691756	-0.519569033691756	-0.519569033691756	-0.519569033691756	-0.519569033691756	-0.519569033691756	-0.519569033691756	-0.519569033691756	-0.519569033691756	-0.519569033691756	-0.519569033691756	-0.519569033691756	-0.519569033691756	-0.519569033691756	-0.519569033691756	-0.519569033691756	2.49515462634459	-0.519569033691756	-0.519569033691756	-0.519569033691756	-0.519569033691756	-0.519569033691756	2.00556108404278	-0.519569033691756	-0.519569033691756	1.1175469129521	-0.519569033691756	-0.519569033691756	2.20866636254087	-0.519569033691756	-0.519569033691756	-0.519569033691756	-0.519569033691756	-0.519569033691756	-0.519569033691756	-0.519569033691756	-0.519569033691756	1.1789376528599	-0.519569033691756	1.58040343766509	-0.519569033691756	-0.519569033691756	-0.519569033691756	-0.519569033691756	-0.519569033691756	-0.519569033691756	-0.519569033691756	-0.519569033691756	-0.519569033691756	-0.519569033691756	-0.519569033691756	-0.519569033691756	-0.519569033691756	-0.519569033691756	-0.519569033691756	-0.519569033691756	1.15836702705257	1.8594954119973	-0.519569033691756	-0.519569033691756	-0.519569033691756	-0.519569033691756	-0.519569033691756	-0.519569033691756	-0.519569033691756	-0.519569033691756	-0.519569033691756	-0.519569033691756	-0.519569033691756	-0.519569033691756	1.56676746397535	-0.519569033691756	-0.519569033691756	-0.519569033691756	-0.519569033691756	-0.519569033691756	-0.519569033691756	-0.519569033691756	-0.519569033691756	-0.519569033691756	-0.519569033691756	-0.519569033691756	-0.519569033691756	-0.519569033691756	-0.519569033691756	-0.519569033691756	1.80558089128729	1.43211457056355	-0.519569033691756	1.67632603639972	-0.519569033691756	0.676837329123398	-0.519569033691756	0.867903247638676	-0.519569033691756	-0.519569033691756	-0.519569033691756	-0.519569033691756	-0.519569033691756	2.18521060518816	-0.519569033691756	-0.519569033691756	1.80321569453374	2.11291547503735	-0.519569033691756	1.17427601234814	-0.519569033691756	-0.519569033691756	-0.519569033691756	-0.519569033691756	-0.519569033691756	-0.519569033691756	-0.519569033691756	-0.519569033691756	-0.519569033691756	-0.519569033691756	-0.519569033691756	-0.519569033691756	-0.519569033691756	-0.519569033691756	-0.519569033691756	-0.519569033691756	-0.519569033691756	-0.519569033691756	-0.519569033691756	-0.519569033691756	-0.519569033691756	-0.519569033691756	-0.519569033691756	-0.519569033691756	-0.519569033691756	-0.519569033691756	-0.519569033691756	2.02053056025201	1.65411330018986	-0.519569033691756	-0.519569033691756	-0.519569033691756	-0.519569033691756	-0.519569033691756	-0.519569033691756	-0.519569033691756	-0.519569033691756	-0.519569033691756	-0.519569033691756	-0.519569033691756	-0.519569033691756	-0.519569033691756	-0.519569033691756	-0.519569033691756	-0.519569033691756	-0.519569033691756	-0.519569033691756	1.84625734163945	-0.519569033691756	-0.519569033691756	-0.519569033691756	-0.519569033691756	-0.519569033691756	-0.519569033691756	-0.519569033691756	-0.519569033691756	-0.519569033691756	-0.519569033691756	-0.519569033691756	-0.519569033691756	-0.519569033691756	-0.519569033691756	-0.519569033691756	-0.519569033691756	-0.519569033691756	-0.519569033691756	-0.519569033691756	-0.519569033691756	-0.519569033691756	-0.519569033691756	-0.519569033691756	-0.519569033691756	-0.519569033691756	-0.519569033691756	-0.519569033691756	-0.519569033691756	-0.519569033691756	-0.519569033691756	-0.519569033691756	-0.519569033691756	-0.519569033691756	-0.519569033691756	-0.519569033691756	2.82492135105148	2.49071165852656	-0.519569033691756	-0.519569033691756	-0.519569033691756	-0.519569033691756	-0.519569033691756	-0.519569033691756	-0.519569033691756	-0.519569033691756	-0.519569033691756	-0.519569033691756	-0.519569033691756	-0.519569033691756	-0.519569033691756	-0.519569033691756	-0.519569033691756	-0.519569033691756	-0.519569033691756	1.94410109907168	-0.519569033691756	2.27230742614553	-0.519569033691756	2.51686685234577	-0.519569033691756	-0.519569033691756	-0.519569033691756	-0.519569033691756	-0.519569033691756	-0.519569033691756	-0.519569033691756	-0.519569033691756	-0.519569033691756	-0.519569033691756	-0.519569033691756	-0.519569033691756	-0.519569033691756	-0.519569033691756	-0.519569033691756	-0.519569033691756	-0.519569033691756	-0.519569033691756	-0.519569033691756	-0.519569033691756	-0.519569033691756	-0.519569033691756	-0.519569033691756	-0.519569033691756	-0.519569033691756	-0.519569033691756	-0.519569033691756	-0.519569033691756	-0.519569033691756	-0.519569033691756	-0.519569033691756	-0.519569033691756	-0.519569033691756	-0.519569033691756	-0.519569033691756	-0.519569033691756	-0.519569033691756	-0.519569033691756	-0.519569033691756	-0.519569033691756	-0.519569033691756	-0.519569033691756	-0.519569033691756	-0.519569033691756	-0.519569033691756	-0.519569033691756	-0.519569033691756	-0.519569033691756	-0.519569033691756	-0.519569033691756	-0.519569033691756	-0.519569033691756	-0.519569033691756	-0.519569033691756	-0.519569033691756	-0.519569033691756	-0.519569033691756	-0.519569033691756	-0.519569033691756	-0.519569033691756	-0.519569033691756	-0.519569033691756	-0.519569033691756	-0.519569033691756	-0.519569033691756	-0.519569033691756	-0.519569033691756	-0.519569033691756	-0.519569033691756	2.71163632557949	3.15158732679062	-0.519569033691756	-0.519569033691756	-0.519569033691756	-0.519569033691756	-0.519569033691756	-0.519569033691756	-0.519569033691756	-0.519569033691756	-0.519569033691756	-0.519569033691756	-0.519569033691756	-0.519569033691756	2.65866249068544	-0.519569033691756	-0.519569033691756	-0.519569033691756	-0.519569033691756	-0.519569033691756	-0.519569033691756	3.06786079206705	-0.519569033691756	-0.519569033691756	-0.519569033691756	-0.519569033691756	-0.519569033691756	-0.519569033691756	2.4281025722309	2.13486441795677	-0.519569033691756	-0.519569033691756	3.6852891447656	-0.519569033691756	-0.519569033691756	-0.519569033691756	-0.519569033691756	-0.519569033691756	-0.519569033691756	-0.519569033691756	3.28391490132431	-0.519569033691756	-0.519569033691756	-0.519569033691756	-0.519569033691756	-0.519569033691756	-0.519569033691756	-0.519569033691756	-0.519569033691756	-0.519569033691756	-0.519569033691756	-0.519569033691756	-0.519569033691756	-0.519569033691756	-0.519569033691756	-0.519569033691756	-0.519569033691756	-0.519569033691756	-0.519569033691756	-0.519569033691756	-0.519569033691756	-0.519569033691756	-0.519569033691756	-0.519569033691756	-0.519569033691756	-0.519569033691756	-0.519569033691756	-0.519569033691756	-0.519569033691756	-0.519569033691756	-0.519569033691756	-0.519569033691756	-0.519569033691756	-0.519569033691756	-0.519569033691756	-0.519569033691756	-0.519569033691756	-0.519569033691756	-0.519569033691756	-0.519569033691756	-0.519569033691756	-0.519569033691756	-0.519569033691756	-0.519569033691756	-0.519569033691756	-0.519569033691756	-0.519569033691756	-0.519569033691756	-0.519569033691756	2.31216408271938	-0.519569033691756	-0.519569033691756	-0.519569033691756	3.20529209363483	-0.519569033691756	-0.519569033691756	-0.519569033691756	-0.519569033691756	-0.519569033691756	-0.519569033691756	-0.519569033691756	-0.519569033691756	-0.519569033691756	-0.519569033691756	-0.519569033691756	2.89898445971148	2.30710485577022	-0.519569033691756	-0.519569033691756	3.04052915023726	-0.519569033691756	-0.519569033691756	-0.519569033691756	-0.519569033691756	-0.519569033691756	-0.519569033691756	-0.519569033691756	-0.519569033691756	-0.519569033691756	-0.519569033691756	-0.519569033691756	-0.519569033691756	-0.519569033691756	-0.519569033691756	-0.519569033691756	-0.519569033691756	-0.519569033691756	-0.519569033691756	-0.519569033691756	-0.519569033691756	-0.519569033691756	-0.519569033691756	-0.519569033691756	-0.519569033691756	-0.519569033691756	-0.519569033691756	-0.519569033691756	-0.519569033691756	-0.519569033691756	2.72412317152297	-0.519569033691756	-0.519569033691756	-0.519569033691756	3.06609894247189	-0.519569033691756	-0.519569033691756	-0.519569033691756	-0.519569033691756	0.862500725040051	2.30458364608752	3.2457038704338	1.52969057165772	1.15326163002726	-0.519569033691756	-0.519569033691756	-0.519569033691756	-0.519569033691756	-0.519569033691756	-0.519569033691756	-0.519569033691756	1.61345494275124	-0.519569033691756	2.20549094366291	-0.519569033691756	-0.519569033691756	-0.519569033691756	-0.519569033691756	2.4127862940349	-0.519569033691756	2.30458364608752	-0.519569033691756	1.70012982032505	-0.519569033691756	-0.519569033691756	-0.519569033691756	-0.519569033691756	-0.519569033691756	3.52750995795727	-0.519569033691756	-0.519569033691756	-0.519569033691756	-0.519569033691756	3.75572641220589	-0.519569033691756	-0.519569033691756	-0.519569033691756	-0.519569033691756	-0.519569033691756	2.57651214984917	-0.519569033691756	-0.519569033691756	-0.519569033691756	-0.519569033691756	-0.519569033691756	-0.519569033691756	-0.519569033691756	1.37451321383326	-0.519569033691756	-0.519569033691756	-0.519569033691756	3.62000656377458	-0.519569033691756	-0.519569033691756	-0.519569033691756	-0.519569033691756	-0.519569033691756	-0.519569033691756	-0.519569033691756	-0.519569033691756	-0.519569033691756	-0.519569033691756	-0.519569033691756	-0.519569033691756	-0.519569033691756	-0.519569033691756	-0.519569033691756	-0.519569033691756	-0.519569033691756	-0.519569033691756	1.9400394289608	1.8271234373279	2.5359078507315	3.31614024322718	2.68269464152338	-0.519569033691756	-0.519569033691756	-0.519569033691756	-0.519569033691756	3.21380191412773	-0.519569033691756	-0.519569033691756	1.15194351698252	-0.519569033691756	-0.519569033691756	-0.519569033691756	-0.519569033691756	-0.519569033691756	-0.519569033691756	-0.519569033691756	-0.519569033691756	-0.519569033691756	-0.519569033691756	2.71875618370184	-0.519569033691756	-0.519569033691756	-0.519569033691756	-0.519569033691756	-0.519569033691756	-0.519569033691756	-0.519569033691756	4.9361394316958	-0.519569033691756	-0.519569033691756	-0.519569033691756	-0.519569033691756	-0.519569033691756	-0.519569033691756	1.73734204067694	-0.519569033691756	-0.519569033691756	-0.519569033691756	-0.519569033691756	-0.519569033691756	-0.519569033691756	-0.519569033691756	-0.519569033691756	-0.519569033691756	-0.519569033691756	-0.519569033691756	-0.519569033691756	-0.519569033691756	-0.519569033691756	-0.519569033691756	-0.519569033691756	-0.519569033691756	-0.519569033691756	-0.519569033691756	-0.519569033691756	-0.519569033691756	-0.519569033691756	-0.519569033691756	-0.519569033691756	-0.519569033691756	-0.519569033691756	1.57604280954046	-0.519569033691756	-0.519569033691756	2.07285652501073	1.09347810537076	-0.519569033691756	-0.519569033691756	-0.519569033691756	1.88735651094998	-0.519569033691756	0.47353807419436	-0.519569033691756	-0.519569033691756	-0.519569033691756	-0.519569033691756	-0.519569033691756	-0.519569033691756	-0.519569033691756	-0.519569033691756	-0.519569033691756	-0.519569033691756	0.98341528479745	-0.519569033691756	-0.519569033691756	-0.519569033691756	0.696377366281722	-0.519569033691756	-0.519569033691756	-0.519569033691756	-0.519569033691756	-0.519569033691756	-0.519569033691756	-0.519569033691756	-0.519569033691756	-0.519569033691756	-0.519569033691756	-0.519569033691756	-0.519569033691756	-0.519569033691756	-0.519569033691756	1.81629418849517	-0.519569033691756	-0.519569033691756	-0.519569033691756	-0.519569033691756	-0.519569033691756	-0.519569033691756	-0.519569033691756	-0.519569033691756	-0.519569033691756	-0.519569033691756	-0.519569033691756	-0.519569033691756	1.59996552638331	-0.519569033691756	-0.519569033691756	-0.519569033691756	-0.519569033691756	-0.519569033691756	-0.519569033691756	-0.519569033691756	-0.519569033691756	-0.519569033691756	-0.519569033691756	0.923406484950801	-0.519569033691756	-0.519569033691756	-0.519569033691756	-0.519569033691756	-0.519569033691756	-0.519569033691756	1.49805384022282	-0.519569033691756	-0.519569033691756	-0.519569033691756	-0.519569033691756	-0.519569033691756	-0.519569033691756	-0.519569033691756	-0.519569033691756	1.81789115408703	2.08673481817496	-0.519569033691756	-0.519569033691756	-0.519569033691756	-0.519569033691756	-0.519569033691756	-0.519569033691756	-0.519569033691756	-0.519569033691756	-0.519569033691756	-0.519569033691756	-0.519569033691756	-0.519569033691756	-0.519569033691756	-0.519569033691756	-0.519569033691756	-0.519569033691756	-0.519569033691756	-0.519569033691756	-0.519569033691756	-0.519569033691756	-0.519569033691756	-0.519569033691756	-0.519569033691756	-0.519569033691756	-0.519569033691756	-0.519569033691756	-0.519569033691756	1.37699293906348	-0.519569033691756	-0.519569033691756	-0.519569033691756	-0.519569033691756	-0.519569033691756	-0.519569033691756	-0.519569033691756	-0.519569033691756	-0.519569033691756	0.890230120354173	-0.519569033691756	-0.519569033691756	-0.519569033691756	-0.519569033691756	-0.519569033691756	-0.519569033691756	-0.519569033691756	-0.519569033691756	-0.519569033691756	-0.519569033691756	-0.519569033691756	-0.519569033691756	-0.519569033691756	-0.519569033691756	-0.519569033691756	-0.519569033691756	-0.519569033691756	2.10868386352461	-0.519569033691756	-0.519569033691756	-0.519569033691756	-0.519569033691756	-0.519569033691756	1.81989095016516	-0.519569033691756	-0.519569033691756	-0.519569033691756	-0.519569033691756	2.04214652073503	-0.519569033691756	-0.519569033691756	2.64934908927445	-0.519569033691756	-0.519569033691756	-0.519569033691756	-0.519569033691756	-0.519569033691756	1.45545279977467	-0.519569033691756	-0.519569033691756	-0.519569033691756	2.03571419062714	-0.519569033691756	-0.519569033691756	1.43290906857333	-0.519569033691756	-0.519569033691756	-0.519569033691756	-0.519569033691756	-0.519569033691756	-0.519569033691756	-0.519569033691756	-0.519569033691756	-0.519569033691756	-0.519569033691756	-0.519569033691756	1.03442495022118	-0.519569033691756	-0.519569033691756	-0.519569033691756	-0.519569033691756	-0.519569033691756	1.82893973451307	-0.519569033691756	-0.519569033691756	-0.519569033691756	-0.519569033691756	3.19101422672788	3.38201131759765	1.63373006022119	-0.519569033691756	-0.519569033691756	-0.519569033691756	-0.519569033691756	1.96465066823102	-0.519569033691756	-0.519569033691756	-0.519569033691756	-0.519569033691756	-0.519569033691756	-0.519569033691756	-0.519569033691756	-0.519569033691756	-0.519569033691756	-0.519569033691756	-0.519569033691756	-0.519569033691756	-0.519569033691756	-0.519569033691756	-0.519569033691756	-0.519569033691756	-0.519569033691756	-0.519569033691756	-0.519569033691756	-0.519569033691756	-0.519569033691756	2.94623290648127	-0.519569033691756	-0.519569033691756	-0.519569033691756	-0.519569033691756	-0.519569033691756	-0.519569033691756	-0.519569033691756	-0.519569033691756	1.85824696312152	1.33366732240627	-0.519569033691756	-0.519569033691756	1.35686949939952	-0.519569033691756	-0.519569033691756	-0.519569033691756	-0.519569033691756	-0.519569033691756	-0.519569033691756	-0.519569033691756	-0.519569033691756	-0.519569033691756	-0.519569033691756	-0.519569033691756	-0.519569033691756	-0.519569033691756	-0.519569033691756	-0.519569033691756	-0.519569033691756	-0.519569033691756	-0.519569033691756	-0.519569033691756	-0.519569033691756	-0.519569033691756	-0.519569033691756	-0.519569033691756	-0.519569033691756	2.65230473887166	-0.519569033691756	-0.519569033691756	-0.519569033691756	-0.519569033691756	-0.519569033691756	-0.519569033691756	-0.519569033691756	-0.519569033691756	-0.519569033691756	-0.519569033691756	-0.519569033691756	-0.519569033691756	-0.519569033691756	-0.519569033691756	-0.519569033691756	3.75572641220589	-0.519569033691756	-0.519569033691756	-0.519569033691756	-0.519569033691756	-0.519569033691756	-0.519569033691756	-0.519569033691756	4.04257868492851	2.59895798168065	1.6423643110919	3.67788254782579	3.31330709808249	-0.519569033691756	-0.519569033691756	-0.519569033691756	-0.519569033691756	-0.519569033691756	-0.519569033691756	-0.519569033691756	-0.519569033691756	-0.519569033691756	-0.519569033691756	-0.519569033691756	-0.519569033691756	-0.519569033691756	-0.519569033691756	1.36982152753731	-0.519569033691756	-0.519569033691756	-0.519569033691756	-0.519569033691756	1.38147468352331	-0.519569033691756	-0.519569033691756	-0.519569033691756	1.19906594424433	-0.519569033691756	-0.519569033691756	-0.519569033691756	-0.519569033691756	3.86741716826109	-0.519569033691756	-0.519569033691756	-0.519569033691756	-0.519569033691756	-0.519569033691756	-0.519569033691756	-0.519569033691756	-0.519569033691756	-0.519569033691756	-0.519569033691756	-0.519569033691756	-0.519569033691756	-0.519569033691756	2.31089716823994	2.18691016032448	-0.519569033691756	-0.519569033691756	-0.519569033691756	-0.519569033691756	-0.519569033691756	-0.519569033691756	-0.519569033691756	-0.519569033691756	-0.519569033691756	-0.519569033691756	-0.519569033691756	-0.519569033691756	-0.519569033691756	-0.519569033691756	-0.519569033691756	-0.519569033691756	-0.519569033691756	-0.519569033691756	-0.519569033691756	1.91996646995293	-0.519569033691756	1.54819159268215	-0.519569033691756	2.06877854755482	-0.519569033691756	-0.519569033691756	-0.519569033691756	-0.519569033691756	2.04214652073503	-0.519569033691756	1.54098523805602	-0.519569033691756	-0.519569033691756	-0.519569033691756	-0.519569033691756	-0.519569033691756	-0.519569033691756	-0.519569033691756	-0.519569033691756	1.51882664487438	-0.519569033691756	2.12169551592369	-0.519569033691756	1.12151374113987	-0.519569033691756	-0.519569033691756	-0.519569033691756	-0.519569033691756	-0.519569033691756	-0.519569033691756	-0.519569033691756	2.35280806820049	-0.519569033691756	-0.519569033691756	-0.519569033691756	-0.519569033691756	-0.519569033691756	-0.519569033691756	-0.519569033691756	-0.519569033691756	-0.519569033691756	1.36859116043451	-0.519569033691756	-0.519569033691756	-0.519569033691756	-0.519569033691756	-0.519569033691756	-0.519569033691756	2.76791808460368	-0.519569033691756	-0.519569033691756	-0.519569033691756	-0.519569033691756	-0.519569033691756	-0.519569033691756	-0.519569033691756	-0.519569033691756	1.26055181323258	-0.519569033691756	-0.519569033691756	-0.519569033691756	-0.519569033691756	-0.519569033691756	-0.519569033691756	-0.519569033691756	-0.519569033691756	-0.519569033691756	-0.519569033691756	-0.519569033691756	-0.519569033691756	-0.519569033691756	-0.519569033691756	-0.519569033691756	-0.519569033691756	-0.519569033691756	-0.519569033691756	-0.519569033691756	-0.519569033691756	-0.519569033691756	-0.519569033691756	-0.519569033691756	2.04264292532339	-0.519569033691756	-0.519569033691756	-0.519569033691756	-0.519569033691756	-0.519569033691756	-0.519569033691756	-0.519569033691756	3.77670731118737	-0.519569033691756	-0.519569033691756	-0.519569033691756	3.63246266726066	-0.519569033691756	-0.519569033691756	-0.519569033691756	-0.519569033691756	-0.519569033691756	-0.519569033691756	-0.519569033691756	-0.519569033691756	-0.519569033691756	-0.519569033691756	-0.519569033691756	-0.519569033691756	-0.519569033691756	1.37947989278883	-0.519569033691756	-0.519569033691756	-0.519569033691756	-0.519569033691756	-0.519569033691756	-0.519569033691756	-0.519569033691756	-0.519569033691756	-0.519569033691756	-0.519569033691756	-0.519569033691756	-0.519569033691756	-0.519569033691756	-0.519569033691756	-0.519569033691756	-0.519569033691756	-0.519569033691756	-0.519569033691756	-0.519569033691756	-0.519569033691756	-0.519569033691756	-0.519569033691756	3.73441315651671	-0.519569033691756	3.35061192402493	2.82930306439433	-0.519569033691756	-0.519569033691756	-0.519569033691756	-0.519569033691756	-0.519569033691756	-0.519569033691756	2.14573342093458	-0.519569033691756	-0.519569033691756	-0.519569033691756	-0.519569033691756	-0.519569033691756	-0.519569033691756	-0.519569033691756	-0.519569033691756	-0.519569033691756	-0.519569033691756	-0.519569033691756	2.48628531083968	-0.519569033691756	-0.519569033691756	-0.519569033691756	3.74406089120061	-0.519569033691756	-0.519569033691756	-0.519569033691756	3.61117732484629	-0.519569033691756	-0.519569033691756	-0.519569033691756	-0.519569033691756	-0.519569033691756	-0.519569033691756	-0.519569033691756	-0.519569033691756	-0.519569033691756	-0.519569033691756	-0.519569033691756	-0.519569033691756	-0.519569033691756	-0.519569033691756	-0.519569033691756	2.1745069804153	-0.519569033691756	-0.519569033691756	-0.519569033691756	1.88095720746686	-0.519569033691756	-0.519569033691756	-0.519569033691756	-0.519569033691756	-0.519569033691756	-0.519569033691756	-0.519569033691756	-0.519569033691756	-0.519569033691756	-0.519569033691756	-0.519569033691756	-0.519569033691756	2.00796124533627	3.49881944586082	-0.519569033691756	2.41209485752412	-0.519569033691756	-0.519569033691756	-0.519569033691756	-0.519569033691756	-0.519569033691756	3.1465848259376	-0.519569033691756	-0.519569033691756	2.70897694527861	-0.519569033691756	-0.519569033691756	-0.519569033691756	-0.519569033691756	2.37736634670499	-0.519569033691756	-0.519569033691756	-0.519569033691756	-0.519569033691756	2.82200867972864	-0.519569033691756	-0.519569033691756	-0.519569033691756	-0.519569033691756	-0.519569033691756	-0.519569033691756	1.64872423931957	-0.519569033691756	-0.519569033691756	-0.519569033691756	-0.519569033691756	-0.519569033691756	2.15836745064928	-0.519569033691756	-0.519569033691756	-0.519569033691756	-0.519569033691756	-0.519569033691756	2.15011139345782	-0.519569033691756	1.7802527617752	-0.519569033691756	-0.519569033691756	-0.519569033691756	-0.519569033691756	-0.519569033691756	-0.519569033691756	-0.519569033691756	-0.519569033691756	-0.519569033691756	-0.519569033691756	2.38274563431644	-0.519569033691756	-0.519569033691756	-0.519569033691756	-0.519569033691756	-0.519569033691756	-0.519569033691756	-0.519569033691756	-0.519569033691756	-0.519569033691756	-0.519569033691756	-0.519569033691756	-0.519569033691756	-0.519569033691756	-0.519569033691756	-0.519569033691756	-0.519569033691756	-0.519569033691756	-0.519569033691756	-0.519569033691756	-0.519569033691756	-0.519569033691756	-0.519569033691756	-0.519569033691756	1.83359635472963	-0.519569033691756	2.21737290307015	-0.519569033691756	2.20808833924555	-0.519569033691756	-0.519569033691756	-0.519569033691756	2.02736085136905	-0.519569033691756	-0.519569033691756	-0.519569033691756	-0.519569033691756	-0.519569033691756	-0.519569033691756	-0.519569033691756	-0.519569033691756	-0.519569033691756	-0.519569033691756	-0.519569033691756	-0.519569033691756	1.79576274597986	-0.519569033691756	1.67978975434153	-0.519569033691756	-0.519569033691756	-0.519569033691756	2.35215154278851	2.38409437284099	2.93876723946996	-0.519569033691756	3.67603702658357	-0.519569033691756	2.35477989598424	2.37001046431279	2.05663668371221	-0.519569033691756	2.57492476882033	-0.519569033691756	-0.519569033691756	-0.519569033691756	-0.519569033691756	-0.519569033691756	-0.519569033691756	-0.519569033691756	-0.519569033691756	-0.519569033691756	1.40770950996714	-0.519569033691756	-0.519569033691756	-0.519569033691756	2.0017321271273	2.41624964580207	-0.519569033691756	-0.519569033691756	-0.519569033691756	-0.519569033691756	-0.519569033691756	-0.519569033691756	-0.519569033691756	-0.519569033691756	1.89984318511648	2.39528178633681	1.39683971157851	-0.519569033691756	2.16835723174185	3.06433947519417	2.42495330066259	-0.519569033691756	-0.519569033691756	2.45003100864903	1.95683981049436	1.63836945201904	2.96563270363245	-0.519569033691756	-0.519569033691756	-0.519569033691756	2.4622326434703	2.51083750331648	2.89384127527631	2.61197406548094	2.14518740129734	-0.519569033691756	-0.519569033691756	2.51913576371456	-0.519569033691756	-0.519569033691756	-0.519569033691756	-0.519569033691756	-0.519569033691756	-0.519569033691756	-0.519569033691756	-0.519569033691756	-0.519569033691756	-0.519569033691756	-0.519569033691756	-0.519569033691756	-0.519569033691756	-0.519569033691756	2.06066872631252	2.02199050094972	-0.519569033691756	-0.519569033691756	-0.519569033691756	-0.519569033691756	-0.519569033691756	-0.519569033691756	-0.519569033691756	-0.519569033691756	-0.519569033691756	-0.519569033691756	2.44860382018808	-0.519569033691756	-0.519569033691756	-0.519569033691756	-0.519569033691756	-0.519569033691756	-0.519569033691756	-0.519569033691756	-0.519569033691756	-0.519569033691756	-0.519569033691756	-0.519569033691756	-0.519569033691756	-0.519569033691756	-0.519569033691756	-0.519569033691756	-0.519569033691756	3.89300379155411	-0.519569033691756	-0.519569033691756	-0.519569033691756	-0.519569033691756	-0.519569033691756	1.53919251678362	-0.519569033691756	-0.519569033691756	-0.519569033691756	-0.519569033691756	-0.519569033691756	-0.519569033691756	-0.519569033691756	2.5359078507315	-0.519569033691756	3.35498358752665	-0.519569033691756	-0.519569033691756	-0.519569033691756	-0.519569033691756	-0.519569033691756	-0.519569033691756	-0.519569033691756	-0.519569033691756	-0.519569033691756	-0.519569033691756	-0.519569033691756	1.77449857458414	1.72635549327656	-0.519569033691756	-0.519569033691756	-0.519569033691756	-0.519569033691756	-0.519569033691756	-0.519569033691756	0.864003914846627	1.7642248231889	-0.519569033691756	1.4044982658522	-0.519569033691756	1.5135883342428	2.14901526112862	1.63969919459267	-0.519569033691756	-0.519569033691756	1.83035468428885	-0.519569033691756	-0.519569033691756	1.4068091574719	-0.519569033691756	-0.519569033691756	1.75405719926568	-0.519569033691756	-0.519569033691756	1.45300953288185	-0.519569033691756	2.08673481817496	-0.519569033691756	-0.519569033691756	-0.519569033691756	-0.519569033691756	-0.519569033691756	-0.519569033691756	-0.519569033691756	-0.519569033691756	-0.519569033691756	-0.519569033691756	-0.519569033691756	-0.519569033691756	-0.519569033691756	2.33198323610456	-0.519569033691756	-0.519569033691756	-0.519569033691756	-0.519569033691756	-0.519569033691756	2.0362076100358	2.2917494656312	-0.519569033691756	-0.519569033691756	-0.519569033691756	-0.519569033691756	1.47163945787277	-0.519569033691756	-0.519569033691756	-0.519569033691756	-0.519569033691756	-0.519569033691756	-0.519569033691756	-0.519569033691756	1.99459005228488	2.0332505152534	2.23558454107033	2.71519111606001	-0.519569033691756	-0.519569033691756	-0.519569033691756	-0.519569033691756	2.21853893011568	-0.519569033691756	-0.519569033691756	-0.519569033691756	-0.519569033691756	-0.519569033691756	-0.519569033691756	-0.519569033691756	-0.519569033691756	-0.519569033691756	-0.519569033691756	-0.519569033691756	-0.519569033691756	2.4330183712605	-0.519569033691756	-0.519569033691756	-0.519569033691756	-0.519569033691756	-0.519569033691756	-0.519569033691756	-0.519569033691756	-0.519569033691756	-0.519569033691756	-0.519569033691756	-0.519569033691756	-0.519569033691756	-0.519569033691756	-0.519569033691756	-0.519569033691756	-0.519569033691756	-0.519569033691756	-0.519569033691756	3.10602554762058	-0.519569033691756	-0.519569033691756	-0.519569033691756	-0.519569033691756	-0.519569033691756	-0.519569033691756	-0.519569033691756	-0.519569033691756	-0.519569033691756	-0.519569033691756	-0.519569033691756	2.29987138386101	-0.519569033691756	-0.519569033691756	-0.519569033691756	-0.519569033691756	-0.519569033691756	-0.519569033691756	-0.519569033691756	-0.519569033691756	1.81669319105083	1.5885567124836	-0.519569033691756	-0.519569033691756	-0.519569033691756	-0.519569033691756	-0.519569033691756	-0.519569033691756	1.76877772212437	-0.519569033691756	-0.519569033691756	-0.519569033691756	2.04264292532339	-0.519569033691756	-0.519569033691756	-0.519569033691756	3.81148255397429	-0.519569033691756	1.965111954559	-0.519569033691756	1.77833097532111	-0.519569033691756	-0.519569033691756	-0.519569033691756	-0.519569033691756	-0.519569033691756	-0.519569033691756	-0.519569033691756	2.70632329396435	-0.519569033691756	-0.519569033691756	-0.519569033691756	-0.519569033691756	-0.519569033691756	-0.519569033691756	-0.519569033691756	-0.519569033691756	-0.519569033691756	-0.519569033691756	-0.519569033691756	-0.519569033691756	-0.519569033691756	2.85674924305908	-0.519569033691756	-0.519569033691756	-0.519569033691756	-0.519569033691756	-0.519569033691756	-0.519569033691756	-0.519569033691756	-0.519569033691756	-0.519569033691756	-0.519569033691756	-0.519569033691756	-0.519569033691756	-0.519569033691756	2.57254761927482	-0.519569033691756	1.98702481463364	-0.519569033691756	-0.519569033691756	-0.519569033691756	-0.519569033691756	1.41976107484827	-0.519569033691756	-0.519569033691756	-0.519569033691756	-0.519569033691756	-0.519569033691756	-0.519569033691756	2.68269464152338	-0.519569033691756	-0.519569033691756	-0.519569033691756	-0.519569033691756	-0.519569033691756	-0.519569033691756	-0.519569033691756	-0.519569033691756	2.12624633821035	-0.519569033691756	2.32107211021004	-0.519569033691756	-0.519569033691756	-0.519569033691756	-0.519569033691756	-0.519569033691756	-0.519569033691756	-0.519569033691756	2.5741318633174	1.74066229320049	-0.519569033691756	2.92186496568861	2.06117379923727	-0.519569033691756	-0.519569033691756	-0.519569033691756	-0.519569033691756	-0.519569033691756	-0.519569033691756	3.15221397871739	-0.519569033691756	-0.519569033691756	-0.519569033691756	-0.519569033691756	-0.519569033691756	2.88718614478691	-0.519569033691756	-0.519569033691756	-0.519569033691756	-0.519569033691756	-0.519569033691756	-0.519569033691756	-0.519569033691756	-0.519569033691756	-0.519569033691756	-0.519569033691756	-0.519569033691756	-0.519569033691756	-0.519569033691756	-0.519569033691756	-0.519569033691756	-0.519569033691756	-0.519569033691756	-0.519569033691756	-0.519569033691756	-0.519569033691756	1.44787369553556	-0.519569033691756	-0.519569033691756	-0.519569033691756	-0.519569033691756	-0.519569033691756	-0.519569033691756	2.10604745318404	-0.519569033691756	-0.519569033691756	-0.519569033691756	1.9898554114562	-0.519569033691756	-0.519569033691756	-0.519569033691756	-0.519569033691756	-0.519569033691756	-0.519569033691756	-0.519569033691756	-0.519569033691756	-0.519569033691756	-0.519569033691756	-0.519569033691756	-0.519569033691756	2.32747780425926	-0.519569033691756	-0.519569033691756	-0.519569033691756	-0.519569033691756	-0.519569033691756	-0.519569033691756	-0.519569033691756	-0.519569033691756	-0.519569033691756	-0.519569033691756	-0.519569033691756	-0.519569033691756	1.62517422459547	-0.519569033691756	-0.519569033691756	1.56523061904599	2.50259680711382	-0.519569033691756	-0.519569033691756	-0.519569033691756	-0.519569033691756	-0.519569033691756	2.43795491823772	-0.519569033691756	-0.519569033691756	1.59805430460929	3.32324935982309	-0.519569033691756	-0.519569033691756	-0.519569033691756	-0.519569033691756	-0.519569033691756	-0.519569033691756	2.18012754597391	-0.519569033691756	-0.519569033691756	-0.519569033691756	-0.519569033691756	-0.519569033691756	-0.519569033691756	-0.519569033691756	1.31292970067505	1.12205628738275	-0.519569033691756	2.16279616631975	3.67235329531153	2.98643358686389	2.6259586921259	1.77488114637122	-0.519569033691756	-0.519569033691756	-0.519569033691756	-0.519569033691756	-0.519569033691756	-0.519569033691756	2.3482202445261	1.70083893314088	-0.519569033691756	-0.519569033691756	-0.519569033691756	-0.519569033691756	-0.519569033691756	-0.519569033691756	-0.519569033691756	2.40108738205358	-0.519569033691756	-0.519569033691756	2.43372231838577	-0.519569033691756	-0.519569033691756	-0.519569033691756	-0.519569033691756	-0.519569033691756	-0.519569033691756	-0.519569033691756	2.23440060574472	1.68815414669896	-0.519569033691756	-0.519569033691756	-0.519569033691756	-0.519569033691756	-0.519569033691756	-0.519569033691756	-0.519569033691756	-0.519569033691756	-0.519569033691756	-0.519569033691756	-0.519569033691756	-0.519569033691756	2.31406709850825	-0.519569033691756	-0.519569033691756	-0.519569033691756	-0.519569033691756	-0.519569033691756	2.55760061784799	1.56247075834891	-0.519569033691756	-0.519569033691756	-0.519569033691756	-0.519569033691756	-0.519569033691756	-0.519569033691756	2.61197406548094	-0.519569033691756	-0.519569033691756	-0.519569033691756	-0.519569033691756	-0.519569033691756	-0.519569033691756	-0.519569033691756	-0.519569033691756	-0.519569033691756	2.76051072290772	-0.519569033691756	-0.519569033691756	-0.519569033691756	2.59290461872516	1.84749107513997	-0.519569033691756	2.33005016419316	-0.519569033691756	-0.519569033691756	-0.519569033691756	-0.519569033691756	-0.519569033691756	-0.519569033691756	2.95445989124041	-0.519569033691756	-0.519569033691756	-0.519569033691756	-0.519569033691756	-0.519569033691756	-0.519569033691756	-0.519569033691756	-0.519569033691756	-0.519569033691756	-0.519569033691756	-0.519569033691756	-0.519569033691756	-0.519569033691756	-0.519569033691756	-0.519569033691756	-0.519569033691756	-0.519569033691756	-0.519569033691756	-0.519569033691756	2.26316552452605	-0.519569033691756	2.31343240691233	-0.519569033691756	-0.519569033691756	-0.519569033691756	-0.519569033691756	1.56247075834891	0.930713541851258	-0.519569033691756	-0.519569033691756	-0.519569033691756	-0.519569033691756	-0.519569033691756	-0.519569033691756	1.96234728591914	1.95775570691736	-0.519569033691756	-0.519569033691756	-0.519569033691756	-0.519569033691756	1.72653758998987	3.07907487697175	-0.519569033691756	-0.519569033691756	-0.519569033691756	-0.519569033691756	2.55760061784799	2.16501722465579	-0.519569033691756	-0.519569033691756	-0.519569033691756	-0.519569033691756	2.31915738471518	-0.519569033691756	-0.519569033691756	-0.519569033691756	-0.519569033691756	-0.519569033691756	-0.519569033691756	-0.519569033691756	-0.519569033691756	-0.519569033691756	-0.519569033691756	-0.519569033691756	-0.519569033691756	2.97873087374843	-0.519569033691756	-0.519569033691756	-0.519569033691756	-0.519569033691756	-0.519569033691756	-0.519569033691756	4.07153421694641	3.76748962194047	-0.519569033691756	-0.519569033691756	-0.519569033691756	-0.519569033691756	-0.519569033691756	-0.519569033691756	2.19716260019185	-0.519569033691756	2.23440060574472	-0.519569033691756	2.60952285798093	1.67012280148181	2.58848470575306	-0.519569033691756	-0.519569033691756	-0.519569033691756	-0.519569033691756	-0.519569033691756	-0.519569033691756	-0.519569033691756	-0.519569033691756	-0.519569033691756	-0.519569033691756	-0.519569033691756	-0.519569033691756	-0.519569033691756	-0.519569033691756	1.68850425115525	-0.519569033691756	2.17562880789596	-0.519569033691756	-0.519569033691756	-0.519569033691756	-0.519569033691756	2.36934406525653	-0.519569033691756	3.02111026576365	-0.519569033691756	-0.519569033691756	-0.519569033691756	-0.519569033691756	-0.519569033691756	-0.519569033691756	-0.519569033691756	-0.519569033691756	-0.519569033691756	-0.519569033691756	-0.519569033691756	-0.519569033691756	-0.519569033691756	-0.519569033691756	-0.519569033691756	-0.519569033691756	-0.519569033691756	-0.519569033691756	-0.519569033691756	-0.519569033691756	-0.519569033691756	-0.519569033691756	-0.519569033691756	-0.519569033691756	-0.519569033691756	-0.519569033691756	-0.519569033691756	-0.519569033691756	-0.519569033691756	-0.519569033691756	-0.519569033691756	-0.519569033691756	2.53821333818926	-0.519569033691756	1.82591439545862	-0.519569033691756	-0.519569033691756	-0.519569033691756	-0.519569033691756	-0.519569033691756	1.75893959104941	-0.519569033691756	-0.519569033691756	-0.519569033691756	-0.519569033691756	-0.519569033691756	-0.519569033691756	-0.519569033691756	-0.519569033691756	-0.519569033691756	-0.519569033691756	-0.519569033691756	-0.519569033691756	-0.519569033691756	2.52368660537451	-0.519569033691756	-0.519569033691756	-0.519569033691756	2.69488980486804	2.94089584223043	-0.519569033691756	-0.519569033691756	-0.519569033691756	-0.519569033691756	3.55427594766673	-0.519569033691756	-0.519569033691756	-0.519569033691756	2.74309331300572	-0.519569033691756	-0.519569033691756	-0.519569033691756	-0.519569033691756	-0.519569033691756	-0.519569033691756	-0.519569033691756	3.19683657281907	-0.519569033691756	-0.519569033691756	-0.519569033691756	-0.519569033691756	-0.519569033691756	-0.519569033691756	-0.519569033691756	2.6284433902233	-0.519569033691756	-0.519569033691756	4.5935125612835	-0.519569033691756	-0.519569033691756	-0.519569033691756	-0.519569033691756	-0.519569033691756	-0.519569033691756	-0.519569033691756	-0.519569033691756	-0.519569033691756	-0.519569033691756	-0.519569033691756	-0.519569033691756	-0.519569033691756	-0.519569033691756	1.66225470328496	-0.519569033691756	-0.519569033691756	1.42604734214194	1.5866688048224	-0.519569033691756	-0.519569033691756	-0.519569033691756	-0.519569033691756	2.31216408271938	3.20725105563	2.75774430423171	-0.519569033691756	-0.519569033691756	-0.519569033691756	-0.519569033691756	-0.519569033691756	2.04214652073503	-0.519569033691756	-0.519569033691756	-0.519569033691756	-0.519569033691756	-0.519569033691756	3.00253734930472	-0.519569033691756	-0.519569033691756	2.94944586683777	-0.519569033691756	-0.519569033691756	-0.519569033691756	-0.519569033691756	-0.519569033691756	-0.519569033691756	-0.519569033691756	-0.519569033691756	2.65526756830019	-0.519569033691756	-0.519569033691756	-0.519569033691756	2.71608141741196	-0.519569033691756	-0.519569033691756	-0.519569033691756	-0.519569033691756	-0.519569033691756	1.19547613077549	-0.519569033691756	-0.519569033691756	1.46035974541025	-0.519569033691756	-0.519569033691756	-0.519569033691756	-0.519569033691756	-0.519569033691756	-0.519569033691756	-0.519569033691756	-0.519569033691756	-0.519569033691756	5.38555623632656	3.23765633494585	-0.519569033691756	-0.519569033691756	-0.519569033691756	3.01376174666027	-0.519569033691756	2.74491524893887	3.06844860568571	-0.519569033691756	-0.519569033691756	-0.519569033691756	-0.519569033691756	-0.519569033691756	3.53748629770634	-0.519569033691756	1.91336120687906	-0.519569033691756	-0.519569033691756	-0.519569033691756	-0.519569033691756	-0.519569033691756	-0.519569033691756	2.34887452774406	-0.519569033691756	2.45003100864903	-0.519569033691756	3.61823621291071	-0.519569033691756	-0.519569033691756	2.31089716823994	2.00700052697069	-0.519569033691756	-0.519569033691756	-0.519569033691756	-0.519569033691756	-0.519569033691756	-0.519569033691756	-0.519569033691756	2.39562248951452	-0.519569033691756	-0.519569033691756	2.10131799559219	-0.519569033691756	-0.519569033691756	-0.519569033691756	-0.519569033691756	-0.519569033691756	-0.519569033691756	-0.519569033691756	-0.519569033691756	-0.519569033691756	-0.519569033691756	-0.519569033691756	-0.519569033691756	-0.519569033691756	-0.519569033691756	-0.519569033691756	-0.519569033691756	-0.519569033691756	-0.519569033691756	-0.519569033691756	-0.519569033691756	-0.519569033691756	-0.519569033691756	-0.519569033691756	-0.519569033691756	-0.519569033691756	-0.519569033691756	-0.519569033691756	-0.519569033691756	-0.519569033691756	-0.519569033691756	2.88056576314408	-0.519569033691756	1.93241049556148	-0.519569033691756	-0.519569033691756	-0.519569033691756	1.33911124411181	2.01955838089117	3.23698789837052	-0.519569033691756	-0.519569033691756	-0.519569033691756	-0.519569033691756	-0.519569033691756	3.22700145927438	-0.519569033691756	-0.519569033691756	-0.519569033691756	-0.519569033691756	-0.519569033691756	-0.519569033691756	-0.519569033691756	-0.519569033691756	3.70335232151885	1.5876122778782	-0.519569033691756	1.95090601885696	-0.519569033691756	-0.519569033691756	2.30332513272277	-0.519569033691756	-0.519569033691756	3.46965806804191	-0.519569033691756	2.67578003050134	-0.519569033691756	-0.519569033691756	-0.519569033691756	-0.519569033691756	-0.519569033691756	-0.519569033691756	-0.519569033691756	-0.519569033691756	-0.519569033691756	4.0330549264659	-0.519569033691756	-0.519569033691756	-0.519569033691756	-0.519569033691756	-0.519569033691756	1.680136816732	-0.519569033691756	-0.519569033691756	-0.519569033691756	-0.519569033691756	1.05810940385816	-0.519569033691756	-0.519569033691756	-0.519569033691756	-0.519569033691756	-0.519569033691756	-0.519569033691756	-0.519569033691756	-0.519569033691756	-0.519569033691756	-0.519569033691756	-0.519569033691756	-0.519569033691756	-0.519569033691756	-0.519569033691756	0.876666661997109	-0.519569033691756	-0.519569033691756	-0.519569033691756	-0.519569033691756	-0.519569033691756	-0.519569033691756	1.22095460531713	-0.519569033691756	-0.519569033691756	-0.519569033691756	-0.519569033691756	-0.519569033691756	-0.519569033691756	-0.519569033691756	-0.519569033691756	-0.519569033691756	-0.519569033691756	-0.519569033691756	-0.519569033691756	-0.519569033691756	2.06623764399661	-0.519569033691756	-0.519569033691756	-0.519569033691756	-0.519569033691756	-0.519569033691756	-0.519569033691756	-0.519569033691756	-0.519569033691756	-0.519569033691756	-0.519569033691756	-0.519569033691756	-0.519569033691756	1.2784503322757	0.903277575256628	1.81231289301014	-0.519569033691756	-0.519569033691756	-0.519569033691756	-0.519569033691756	-0.519569033691756	-0.519569033691756	-0.519569033691756	-0.519569033691756	-0.519569033691756	-0.519569033691756	-0.519569033691756	-0.519569033691756	-0.519569033691756	-0.519569033691756	-0.519569033691756	-0.519569033691756	-0.519569033691756	-0.519569033691756	-0.519569033691756	-0.519569033691756	1.13703806461406	-0.519569033691756	-0.519569033691756	-0.519569033691756	-0.519569033691756	-0.519569033691756	-0.519569033691756	-0.519569033691756	-0.519569033691756	-0.519569033691756	-0.519569033691756	-0.519569033691756	-0.519569033691756	0.617870357507978	1.36344298715537	-0.519569033691756	-0.519569033691756	-0.519569033691756	-0.519569033691756	1.11952772597381	-0.519569033691756	-0.519569033691756	1.38723576148107	1.12205628738275	-0.519569033691756	-0.519569033691756	2.28647023537566	-0.519569033691756	-0.519569033691756	-0.519569033691756	-0.519569033691756	-0.519569033691756	-0.519569033691756	-0.519569033691756	-0.519569033691756	-0.519569033691756	-0.519569033691756	-0.519569033691756	-0.519569033691756	-0.519569033691756	2.02638240324112	-0.519569033691756	-0.519569033691756	-0.519569033691756	-0.519569033691756	-0.519569033691756	2.411403831293	-0.519569033691756	-0.519569033691756	-0.519569033691756	0.886975401152946	-0.519569033691756	-0.519569033691756	-0.519569033691756	0.886585906943627	-0.519569033691756	-0.519569033691756	-0.519569033691756	-0.519569033691756	-0.519569033691756	-0.519569033691756	-0.519569033691756	-0.519569033691756	-0.519569033691756	-0.519569033691756	-0.519569033691756	-0.519569033691756	-0.519569033691756	-0.519569033691756	-0.519569033691756	-0.519569033691756	2.48187547379632	1.77449857458414	-0.519569033691756	-0.519569033691756	2.2063560685915	-0.519569033691756	-0.519569033691756	-0.519569033691756	-0.519569033691756	-0.519569033691756	-0.519569033691756	-0.519569033691756	2.8273537490034	-0.519569033691756	1.74845370033165	1.74845370033165	-0.519569033691756	-0.519569033691756	-0.519569033691756	-0.519569033691756	-0.519569033691756	-0.519569033691756	0.345103830808323	-0.519569033691756	0.806454689177536	-0.519569033691756	-0.519569033691756	-0.519569033691756	-0.519569033691756	-0.519569033691756	1.10047734509082	-0.519569033691756	-0.519569033691756	-0.519569033691756	-0.519569033691756	-0.519569033691756	-0.519569033691756	-0.519569033691756	-0.519569033691756	-0.519569033691756	-0.519569033691756	-0.519569033691756	1.50320221812011	-0.519569033691756	-0.519569033691756	-0.519569033691756	-0.519569033691756	-0.519569033691756	2.48923436804511	1.63472229530768	-0.519569033691756	-0.519569033691756	-0.519569033691756	-0.519569033691756	-0.519569033691756	-0.519569033691756	-0.519569033691756	-0.519569033691756	-0.519569033691756	-0.519569033691756	-0.519569033691756	-0.519569033691756	-0.519569033691756	-0.519569033691756	-0.519569033691756	0.548277555987208	-0.519569033691756	-0.519569033691756	0.882187592499232	1.06177107212236	-0.519569033691756	-0.519569033691756	-0.519569033691756	-0.519569033691756	-0.519569033691756	-0.519569033691756	-0.519569033691756	-0.519569033691756	-0.519569033691756	-0.519569033691756	-0.519569033691756	-0.519569033691756	-0.519569033691756	-0.519569033691756	-0.519569033691756	-0.519569033691756	1.32195352225372	-0.519569033691756	1.90374948912132	-0.519569033691756	-0.519569033691756	-0.519569033691756	-0.519569033691756	-0.519569033691756	-0.519569033691756	-0.519569033691756	-0.519569033691756	-0.519569033691756	-0.519569033691756	-0.519569033691756	-0.519569033691756	1.47719429784912	-0.519569033691756	0.814066294857337	-0.519569033691756	-0.519569033691756	-0.519569033691756	-0.519569033691756	-0.519569033691756	0.83207152913322	-0.519569033691756	1.56109393209897	-0.519569033691756	1.20227069577869	-0.519569033691756	-0.519569033691756	-0.519569033691756	-0.519569033691756	-0.519569033691756	-0.519569033691756	-0.519569033691756	-0.519569033691756	-0.519569033691756	-0.519569033691756	-0.519569033691756	-0.519569033691756	-0.519569033691756	-0.519569033691756	-0.519569033691756	1.4044982658522	-0.519569033691756	-0.519569033691756	-0.519569033691756	-0.519569033691756	-0.519569033691756	-0.519569033691756	-0.519569033691756	1.14426824217916	-0.519569033691756	-0.519569033691756	-0.519569033691756	-0.519569033691756	-0.519569033691756	1.67667184430131	-0.519569033691756	-0.519569033691756	-0.519569033691756	-0.519569033691756	-0.519569033691756	-0.519569033691756	-0.519569033691756	-0.519569033691756	-0.519569033691756	-0.519569033691756	-0.519569033691756	-0.519569033691756	-0.519569033691756	-0.519569033691756	-0.519569033691756	-0.519569033691756	-0.519569033691756	-0.519569033691756	-0.519569033691756	-0.519569033691756	-0.519569033691756	-0.519569033691756	-0.519569033691756	-0.519569033691756	-0.519569033691756	2.74036542302627	2.22204433960041	-0.519569033691756	-0.519569033691756	-0.519569033691756	-0.519569033691756	-0.519569033691756	-0.519569033691756	-0.519569033691756	-0.519569033691756	-0.519569033691756	-0.519569033691756	-0.519569033691756	-0.519569033691756	-0.519569033691756	-0.519569033691756	-0.519569033691756	-0.519569033691756	0.975679114052087	-0.519569033691756	-0.519569033691756	0.78704216300628	1.16388850271939	-0.519569033691756	-0.519569033691756	-0.519569033691756	-0.519569033691756	-0.519569033691756	0.871952889346434	-0.519569033691756	-0.519569033691756	-0.519569033691756	1.04805147943731	-0.519569033691756	-0.519569033691756	-0.519569033691756	-0.519569033691756	-0.519569033691756	-0.519569033691756	-0.519569033691756	0.406280306644793	-0.519569033691756	-0.519569033691756	-0.519569033691756	-0.519569033691756	-0.519569033691756	-0.519569033691756	-0.519569033691756	1.5135883342428	-0.519569033691756	-0.519569033691756	-0.519569033691756	1.5982134232271	0.894156969596517	0.920123360931134	1.13097327095452	-0.519569033691756	-0.519569033691756	-0.519569033691756	-0.519569033691756	-0.519569033691756	0.862876197857116	-0.519569033691756	1.21420196589947	-0.519569033691756	-0.519569033691756	-0.519569033691756	-0.519569033691756	-0.519569033691756	-0.519569033691756	-0.519569033691756	-0.519569033691756	-0.519569033691756	-0.519569033691756	-0.519569033691756	1.05761150086132	-0.519569033691756	-0.519569033691756	-0.519569033691756	-0.519569033691756	-0.519569033691756	2.25771574824947	1.94681772677001	-0.519569033691756	-0.519569033691756	-0.519569033691756	-0.519569033691756	-0.519569033691756	-0.519569033691756	-0.519569033691756	-0.519569033691756	-0.519569033691756	-0.519569033691756	-0.519569033691756	-0.519569033691756	-0.519569033691756	-0.519569033691756	-0.519569033691756	-0.519569033691756	-0.519569033691756	-0.519569033691756	-0.519569033691756	-0.519569033691756	-0.519569033691756	-0.519569033691756	-0.519569033691756	-0.519569033691756	-0.519569033691756	-0.519569033691756	-0.519569033691756	-0.519569033691756	-0.519569033691756	1.35905499779793	-0.519569033691756	1.54338103452196	1.36002814456317	2.08621761046531	-0.519569033691756	-0.519569033691756	-0.519569033691756	-0.519569033691756	-0.519569033691756	0.865887783476099	-0.519569033691756	-0.519569033691756	-0.519569033691756	-0.519569033691756	-0.519569033691756	-0.519569033691756	-0.519569033691756	-0.519569033691756	-0.519569033691756	-0.519569033691756	-0.519569033691756	1.34435172276401	1.49691376021588	-0.519569033691756	1.27229428879829	1.87586650191198	-0.519569033691756	-0.519569033691756	-0.519569033691756	-0.519569033691756	-0.519569033691756	2.11556862123569	2.35477989598424	-0.519569033691756	-0.519569033691756	-0.519569033691756	-0.519569033691756	-0.519569033691756	-0.519569033691756	2.27353195854585	2.31979526985837	-0.519569033691756	-0.519569033691756	-0.519569033691756	-0.519569033691756	-0.519569033691756	-0.519569033691756	-0.519569033691756	-0.519569033691756	-0.519569033691756	-0.519569033691756	-0.519569033691756	-0.519569033691756	-0.519569033691756	-0.519569033691756	-0.519569033691756	-0.519569033691756	-0.519569033691756	-0.519569033691756	-0.519569033691756	2.55994832810066	-0.519569033691756	-0.519569033691756	-0.519569033691756	-0.519569033691756	-0.519569033691756	-0.519569033691756	2.44078517707959	1.54098523805602	-0.519569033691756	-0.519569033691756	-0.519569033691756	-0.519569033691756	-0.519569033691756	-0.519569033691756	-0.519569033691756	-0.519569033691756	-0.519569033691756	-0.519569033691756	-0.519569033691756	-0.519569033691756	-0.519569033691756	1.57294064132838	-0.519569033691756	2.38341980714721	-0.519569033691756	-0.519569033691756	-0.519569033691756	-0.519569033691756	1.78952961988627	-0.519569033691756	-0.519569033691756	-0.519569033691756	1.66737869683728	-0.519569033691756	-0.519569033691756	-0.519569033691756	-0.519569033691756	-0.519569033691756	-0.519569033691756	-0.519569033691756	-0.519569033691756	-0.519569033691756	-0.519569033691756	-0.519569033691756	-0.519569033691756	-0.519569033691756	-0.519569033691756	-0.519569033691756	-0.519569033691756	-0.519569033691756	2.42950497805331	-0.519569033691756	-0.519569033691756	-0.519569033691756	-0.519569033691756	-0.519569033691756	-0.519569033691756	3.08859373101838	1.70653068133764	-0.519569033691756	-0.519569033691756	-0.519569033691756	-0.519569033691756	-0.519569033691756	0.382171138182537	0.294704856663614	-0.519569033691756	-0.519569033691756	0.827907495612287	0.543054566397332	0.857887600579176	-0.519569033691756	-0.519569033691756	0.667583837014275	-0.519569033691756	-0.519569033691756	0.524208628623692	-0.519569033691756	1.25570884760013	-0.519569033691756	-0.519569033691756	0.792959781047759	-0.519569033691756	-0.519569033691756	0.413232515516171	-0.519569033691756	-0.519569033691756	-0.519569033691756	-0.519569033691756	-0.519569033691756	-0.519569033691756	-0.519569033691756	1.26423024074379	-0.519569033691756	-0.519569033691756	-0.519569033691756	-0.519569033691756	-0.519569033691756	-0.519569033691756	-0.519569033691756	1.28088153408203	-0.519569033691756	1.82470680846258	-0.519569033691756	1.80874323768154	-0.519569033691756	2.10000790983121	-0.519569033691756	2.12812573933072	1.84584643184901	1.10118088517732	-0.519569033691756	-0.519569033691756	-0.519569033691756	-0.519569033691756	-0.519569033691756	-0.519569033691756	-0.519569033691756	-0.519569033691756	-0.519569033691756	1.71153862639176	-0.519569033691756	-0.519569033691756	-0.519569033691756	-0.519569033691756	2.98974892025669	-0.519569033691756	-0.519569033691756	-0.519569033691756	-0.519569033691756	-0.519569033691756	1.23171279046623	-0.519569033691756	-0.519569033691756	-0.519569033691756	-0.519569033691756	-0.519569033691756	-0.519569033691756	-0.519569033691756	-0.519569033691756	-0.519569033691756	-0.519569033691756	-0.519569033691756	2.77350269590309	-0.519569033691756	-0.519569033691756	-0.519569033691756	-0.519569033691756	-0.519569033691756	3.03937876910793	-0.519569033691756	-0.519569033691756	-0.519569033691756	-0.519569033691756	-0.519569033691756	-0.519569033691756	-0.519569033691756	-0.519569033691756	2.48187547379632	-0.519569033691756	-0.519569033691756	-0.519569033691756	2.21679034632254	-0.519569033691756	1.52585864259935	2.80180724766838	-0.519569033691756	-0.519569033691756	-0.519569033691756	2.55058495904271	-0.519569033691756	-0.519569033691756	-0.519569033691756	-0.519569033691756	-0.519569033691756	-0.519569033691756	-0.519569033691756	2.15560853230523	-0.519569033691756	-0.519569033691756	-0.519569033691756	-0.519569033691756	-0.519569033691756	-0.519569033691756	-0.519569033691756	1.70261400026517	-0.519569033691756	-0.519569033691756	-0.519569033691756	-0.519569033691756	-0.519569033691756	-0.519569033691756	-0.519569033691756	-0.519569033691756	-0.519569033691756	-0.519569033691756	-0.519569033691756	-0.519569033691756	-0.519569033691756	-0.519569033691756	3.60941820500838	-0.519569033691756	-0.519569033691756	-0.519569033691756	-0.519569033691756	-0.519569033691756	-0.519569033691756	-0.519569033691756	-0.519569033691756	-0.519569033691756	-0.519569033691756	-0.519569033691756	1.69659206350526	-0.519569033691756	-0.519569033691756	1.70190358128358	-0.519569033691756	-0.519569033691756	-0.519569033691756	-0.519569033691756	-0.519569033691756	-0.519569033691756	-0.519569033691756	-0.519569033691756	-0.519569033691756	-0.519569033691756	-0.519569033691756	2.34691279490565	-0.519569033691756	1.97624427568485	-0.519569033691756	-0.519569033691756	-0.519569033691756	-0.519569033691756	2.75544365288196	-0.519569033691756	-0.519569033691756	-0.519569033691756	-0.519569033691756	-0.519569033691756	-0.519569033691756	-0.519569033691756	2.64934908927445	1.8645046323201	1.73146713013164	2.50185048296678	2.64766335832236	1.75856315947261	-0.519569033691756	-0.519569033691756	-0.519569033691756	-0.519569033691756	-0.519569033691756	-0.519569033691756	-0.519569033691756	-0.519569033691756	-0.519569033691756	1.74584966303927	-0.519569033691756	-0.519569033691756	-0.519569033691756	-0.519569033691756	-0.519569033691756	2.87347460844279	-0.519569033691756	-0.519569033691756	-0.519569033691756	2.68009708845681	-0.519569033691756	2.28399437366444	-0.519569033691756	-0.519569033691756	-0.519569033691756	-0.519569033691756	-0.519569033691756	-0.519569033691756	1.52497664814881	1.52321523305183	-0.519569033691756	2.07107050713601	-0.519569033691756	-0.519569033691756	-0.519569033691756	-0.519569033691756	-0.519569033691756	3.59368586026975	2.9809269449289	3.37039689562743	1.94274544344577	2.42950497805331	-0.519569033691756	-0.519569033691756	-0.519569033691756	-0.519569033691756	-0.519569033691756	2.35939400985796	-0.519569033691756	2.88463574978372	-0.519569033691756	-0.519569033691756	-0.519569033691756	-0.519569033691756	-0.519569033691756	-0.519569033691756	-0.519569033691756	-0.519569033691756	-0.519569033691756	-0.519569033691756	-0.519569033691756	-0.519569033691756	-0.519569033691756	-0.519569033691756	-0.519569033691756	-0.519569033691756	-0.519569033691756	3.10421143777089	2.56701915431803	-0.519569033691756	1.78875322350625	1.78063756751549	-0.519569033691756	-0.519569033691756	1.85451081997238	2.81716919983762	-0.519569033691756	1.82672026153589	2.39766881139346	-0.519569033691756	2.33198323610456	-0.519569033691756	2.63176424806506	-0.519569033691756	-0.519569033691756	-0.519569033691756	-0.519569033691756	-0.519569033691756	-0.519569033691756	-0.519569033691756	-0.519569033691756	2.98864286000114	2.12517384652723	-0.519569033691756	-0.519569033691756	-0.519569033691756	-0.519569033691756	-0.519569033691756	-0.519569033691756	-0.519569033691756	-0.519569033691756	-0.519569033691756	-0.519569033691756	1.78604061246409	-0.519569033691756	-0.519569033691756	-0.519569033691756	2.17731368874912	-0.519569033691756	-0.519569033691756	2.69927473165564	-0.519569033691756	-0.519569033691756	-0.519569033691756	-0.519569033691756	-0.519569033691756	-0.519569033691756	-0.519569033691756	-0.519569033691756	-0.519569033691756	-0.519569033691756	2.14573342093458	-0.519569033691756	-0.519569033691756	-0.519569033691756	-0.519569033691756	-0.519569033691756	-0.519569033691756	2.13594647336167	-0.519569033691756	2.3793806490822	3.34046617139065	3.53915607859271	-0.519569033691756	-0.519569033691756	-0.519569033691756	-0.519569033691756	-0.519569033691756	-0.519569033691756	-0.519569033691756	-0.519569033691756	-0.519569033691756	2.03917293207529	2.4731048989738	3.44708130023525	2.77723973436939	4.06181751589489	-0.519569033691756	3.5308273689307	2.62100450359913	2.34039778704425	-0.519569033691756	-0.519569033691756	-0.519569033691756	2.22732317140637	3.50532458549089	2.37267991393637	3.06727324380395	2.8684337174129	-0.519569033691756	-0.519569033691756	-0.519569033691756	2.35609632789047	3.03249784236623	-0.519569033691756	-0.519569033691756	-0.519569033691756	-0.519569033691756	-0.519569033691756	-0.519569033691756	-0.519569033691756	-0.519569033691756	-0.519569033691756	-0.519569033691756	-0.519569033691756	-0.519569033691756	-0.519569033691756	-0.519569033691756	1.72562744730975	-0.519569033691756	-0.519569033691756	2.45145993467903	-0.519569033691756	-0.519569033691756	3.96131435762658	-0.519569033691756	-0.519569033691756	-0.519569033691756	-0.519569033691756	-0.519569033691756	-0.519569033691756	-0.519569033691756	-0.519569033691756	-0.519569033691756	-0.519569033691756	3.44864435556204	-0.519569033691756	-0.519569033691756	-0.519569033691756	-0.519569033691756	-0.519569033691756	3.1865033861922	-0.519569033691756	-0.519569033691756	-0.519569033691756	-0.519569033691756	-0.519569033691756	-0.519569033691756	-0.519569033691756	-0.519569033691756	-0.519569033691756	-0.519569033691756	-0.519569033691756	1.65445113557339	-0.519569033691756	2.45719308928876	-0.519569033691756	-0.519569033691756	2.68964846470244	-0.519569033691756	2.93664217661081	-0.519569033691756	2.32491121694704	-0.519569033691756	-0.519569033691756	-0.519569033691756	1.56400299057256	2.69532759429426	2.18804464808565	-0.519569033691756	-0.519569033691756	-0.519569033691756	-0.519569033691756	2.40726626586992	-0.519569033691756	-0.519569033691756	3.58459057876659	1.70760163017625	-0.519569033691756	-0.519569033691756	-0.519569033691756	2.26164905178918	1.28598842081405	1.72054634459953	2.23250890903057	2.20693319254091	-0.519569033691756	-0.519569033691756	-0.519569033691756	-0.519569033691756	1.10843048612928	1.52438912882026	-0.519569033691756	-0.519569033691756	-0.519569033691756	-0.519569033691756	-0.519569033691756	2.33845047694836	-0.519569033691756	-0.519569033691756	-0.519569033691756	-0.519569033691756	-0.519569033691756	-0.519569033691756	-0.519569033691756	2.99196389555286	-0.519569033691756	-0.519569033691756	2.99751805627971	-0.519569033691756	-0.519569033691756	-0.519569033691756	2.24271453995133	-0.519569033691756	-0.519569033691756	3.34046617139065	-0.519569033691756	-0.519569033691756	2.73583225173301	-0.519569033691756	-0.519569033691756	-0.519569033691756	-0.519569033691756	-0.519569033691756	-0.519569033691756	-0.519569033691756	-0.519569033691756	-0.519569033691756	-0.519569033691756	3.11391588166124	-0.519569033691756	-0.519569033691756	-0.519569033691756	-0.519569033691756	-0.519569033691756	-0.519569033691756	-0.519569033691756	-0.519569033691756	-0.519569033691756	-0.519569033691756	-0.519569033691756	-0.519569033691756	-0.519569033691756	-0.519569033691756	-0.519569033691756	-0.519569033691756	-0.519569033691756	-0.519569033691756	-0.519569033691756	-0.519569033691756	-0.519569033691756	3.20855864064197	-0.519569033691756	-0.519569033691756	-0.519569033691756	-0.519569033691756	-0.519569033691756	-0.519569033691756	-0.519569033691756	3.08978848567006	-0.519569033691756	-0.519569033691756	3.32753294982909	4.09363929546369	4.02359387896116	3.93005840573722	2.88769684002694	-0.519569033691756	4.05698364124862	-0.519569033691756	-0.519569033691756	-0.519569033691756	-0.519569033691756	-0.519569033691756	-0.519569033691756	-0.519569033691756	-0.519569033691756	-0.519569033691756	-0.519569033691756	-0.519569033691756	-0.519569033691756	4.08623322631654	3.72292283442454	-0.519569033691756	2.82200867972864	-0.519569033691756	-0.519569033691756	-0.519569033691756	-0.519569033691756	-0.519569033691756	-0.519569033691756	-0.519569033691756	-0.519569033691756	-0.519569033691756	-0.519569033691756	-0.519569033691756	4.16986487569046	-0.519569033691756	-0.519569033691756	-0.519569033691756	-0.519569033691756	-0.519569033691756	-0.519569033691756	4.32817964705605	-0.519569033691756	3.5661516208047	-0.519569033691756	-0.519569033691756	-0.519569033691756	-0.519569033691756	-0.519569033691756	-0.519569033691756	-0.519569033691756	-0.519569033691756	3.89300379155411	3.53415280345891	-0.519569033691756	-0.519569033691756	-0.519569033691756	3.37705681336689	3.17242587739399	5.535434593048	-0.519569033691756	-0.519569033691756	-0.519569033691756	-0.519569033691756	-0.519569033691756	3.31614024322718	-0.519569033691756	-0.519569033691756	-0.519569033691756	-0.519569033691756	-0.519569033691756	-0.519569033691756	3.71341904944478	3.11635327410743	-0.519569033691756	3.25380033012637	-0.519569033691756	-0.519569033691756	4.00718561545862	3.65589595838976	-0.519569033691756	-0.519569033691756	-0.519569033691756	-0.519569033691756	-0.519569033691756	-0.519569033691756	-0.519569033691756	-0.519569033691756	-0.519569033691756	3.28946392715206	3.03135456599493	3.69087000113274	2.55058495904271	-0.519569033691756	-0.519569033691756	-0.519569033691756	-0.519569033691756	-0.519569033691756	-0.519569033691756	3.38002733801079	-0.519569033691756	2.97982844039761	2.74309331300572	2.58608065558041	3.35936946341613	-0.519569033691756	2.00652049488143	2.47675138693512	-0.519569033691756	2.47383329524656	4.42742173284643	3.75377541598341	-0.519569033691756	-0.519569033691756	2.3807254689919	2.96816912620862	2.37468605817761	3.35644396279351	3.67788254782579	-0.519569033691756	-0.519569033691756	-0.519569033691756	-0.519569033691756	-0.519569033691756	-0.519569033691756	-0.519569033691756	-0.519569033691756	1.35203296688286	-0.519569033691756	-0.519569033691756	-0.519569033691756	1.1502521141964	-0.519569033691756	-0.519569033691756	-0.519569033691756	-0.519569033691756	1.46501926030217	-0.519569033691756	-0.519569033691756	-0.519569033691756	2.96671912798886	-0.519569033691756	-0.519569033691756	-0.519569033691756	-0.519569033691756	-0.519569033691756	-0.519569033691756	-0.519569033691756	-0.519569033691756	-0.519569033691756	-0.519569033691756	1.70474840137947	-0.519569033691756	-0.519569033691756	1.70903141088033	-0.519569033691756	-0.519569033691756	-0.519569033691756	-0.519569033691756	-0.519569033691756	-0.519569033691756	-0.519569033691756	-0.519569033691756	2.52520742602944	-0.519569033691756	-0.519569033691756	-0.519569033691756	-0.519569033691756	-0.519569033691756	2.28461283203478	-0.519569033691756	2.47529143878782	2.70015359674429	-0.519569033691756	-0.519569033691756	-0.519569033691756	-0.519569033691756	-0.519569033691756	-0.519569033691756	-0.519569033691756	-0.519569033691756	-0.519569033691756	3.1994325263194	-0.519569033691756	-0.519569033691756	-0.519569033691756	-0.519569033691756	-0.519569033691756	-0.519569033691756	-0.519569033691756	-0.519569033691756	-0.519569033691756	-0.519569033691756	-0.519569033691756	-0.519569033691756	-0.519569033691756	-0.519569033691756	-0.519569033691756	-0.519569033691756	-0.519569033691756	2.23262704647553	-0.519569033691756	1.62190414760087	-0.519569033691756	-0.519569033691756	-0.519569033691756	-0.519569033691756	-0.519569033691756	-0.519569033691756	1.88949854893651	-0.519569033691756	-0.519569033691756	2.14137286307307	2.89178982197287	-0.519569033691756	-0.519569033691756	-0.519569033691756	-0.519569033691756	3.65407931353947	-0.519569033691756	-0.519569033691756	-0.519569033691756	-0.519569033691756	-0.519569033691756	4.35310830499255	-0.519569033691756	-0.519569033691756	-0.519569033691756	-0.519569033691756	-0.519569033691756	-0.519569033691756	-0.519569033691756	-0.519569033691756	-0.519569033691756	-0.519569033691756	-0.519569033691756	-0.519569033691756	-0.519569033691756	-0.519569033691756	2.96021434270532	2.43936919267994	-0.519569033691756	-0.519569033691756	-0.519569033691756	-0.519569033691756	-0.519569033691756	-0.519569033691756	-0.519569033691756	-0.519569033691756	4.2365964064103	-0.519569033691756	3.10059074978639	-0.519569033691756	2.90829498730546	2.98202638879743	-0.519569033691756	-0.519569033691756	-0.519569033691756	-0.519569033691756	-0.519569033691756	-0.519569033691756	3.25515453503682	2.88056576314408	-0.519569033691756	-0.519569033691756	-0.519569033691756	-0.519569033691756	-0.519569033691756	-0.519569033691756	-0.519569033691756	-0.519569033691756	-0.519569033691756	-0.519569033691756	2.63176424806506	-0.519569033691756	-0.519569033691756	3.01432553615283	-0.519569033691756	-0.519569033691756	2.54903148983483	1.87671318937083	-0.519569033691756	-0.519569033691756	1.90636197025612	-0.519569033691756	-0.519569033691756	-0.519569033691756	-0.519569033691756	-0.519569033691756	-0.519569033691756	-0.519569033691756	-0.519569033691756	2.49071165852656	-0.519569033691756	3.08978848567006	3.35717474359422	1.92661428082444	-0.519569033691756	-0.519569033691756	2.1891802990564	-0.519569033691756	-0.519569033691756	-0.519569033691756	-0.519569033691756	-0.519569033691756	-0.519569033691756	-0.519569033691756	-0.519569033691756	-0.519569033691756	-0.519569033691756	-0.519569033691756	-0.519569033691756	-0.519569033691756	-0.519569033691756	-0.519569033691756	-0.519569033691756	-0.519569033691756	-0.519569033691756	-0.519569033691756	-0.519569033691756	-0.519569033691756	-0.519569033691756	-0.519569033691756	-0.519569033691756	-0.519569033691756	-0.519569033691756	-0.519569033691756	-0.519569033691756	-0.519569033691756	-0.519569033691756	-0.519569033691756	-0.519569033691756	-0.519569033691756	2.70809175937721	3.14970915935934	-0.519569033691756	-0.519569033691756	-0.519569033691756	-0.519569033691756	-0.519569033691756	-0.519569033691756	-0.519569033691756	-0.519569033691756	3.51431983472963	3.77835970059563	-0.519569033691756	-0.519569033691756	-0.519569033691756	-0.519569033691756	-0.519569033691756	-0.519569033691756	-0.519569033691756	-0.519569033691756	-0.519569033691756	4.08623322631654	3.86109195730881	-0.519569033691756	4.22842514582929	-0.519569033691756	4.10108356577487	-0.519569033691756	-0.519569033691756	-0.519569033691756	-0.519569033691756	-0.519569033691756	-0.519569033691756	-0.519569033691756	2.19145509890776	-0.519569033691756	-0.519569033691756	-0.519569033691756	-0.519569033691756	-0.519569033691756	3.70586221889634	-0.519569033691756	-0.519569033691756	2.96454719854215	-0.519569033691756	-0.519569033691756	-0.519569033691756	-0.519569033691756	-0.519569033691756	2.86341284535824	3.780345131892	-0.519569033691756	-0.519569033691756	-0.519569033691756	-0.519569033691756	-0.519569033691756	-0.519569033691756	-0.519569033691756	-0.519569033691756	-0.519569033691756	-0.519569033691756	-0.519569033691756	-0.519569033691756	-0.519569033691756	-0.519569033691756	-0.519569033691756	-0.519569033691756	-0.519569033691756	-0.519569033691756	-0.519569033691756	-0.519569033691756	-0.519569033691756	-0.519569033691756	-0.519569033691756	-0.519569033691756	-0.519569033691756	-0.519569033691756	-0.519569033691756	3.27014222890376	-0.519569033691756	2.1018424735548	-0.519569033691756	-0.519569033691756	-0.519569033691756	-0.519569033691756	-0.519569033691756	-0.519569033691756	-0.519569033691756	2.71519111606001	-0.519569033691756	-0.519569033691756	-0.519569033691756	-0.519569033691756	-0.519569033691756	-0.519569033691756	-0.519569033691756	3.07552314663198	-0.519569033691756	3.35936946341613	-0.519569033691756	2.56544425554185	-0.519569033691756	-0.519569033691756	1.57666449698475	2.77350269590309	-0.519569033691756	-0.519569033691756	-0.519569033691756	3.38897823846709	-0.519569033691756	-0.519569033691756	-0.519569033691756	-0.519569033691756	-0.519569033691756	-0.519569033691756	3.46674942922539	-0.519569033691756	-0.519569033691756	4.10232801777493	-0.519569033691756	-0.519569033691756	-0.519569033691756	-0.519569033691756	-0.519569033691756	-0.519569033691756	-0.519569033691756	-0.519569033691756	3.47868774911838	-0.519569033691756	-0.519569033691756	2.06877854755482	-0.519569033691756	-0.519569033691756	-0.519569033691756	-0.519569033691756	-0.519569033691756	-0.519569033691756	3.38897823846709	-0.519569033691756	-0.519569033691756	-0.519569033691756	-0.519569033691756	-0.519569033691756	-0.519569033691756	3.66684588645674	2.84747892685619	2.57096546044932	-0.519569033691756	-0.519569033691756	-0.519569033691756	-0.519569033691756	-0.519569033691756	-0.519569033691756	-0.519569033691756	-0.519569033691756	-0.519569033691756	-0.519569033691756	-0.519569033691756	-0.519569033691756	-0.519569033691756	-0.519569033691756	5.13187753709138	3.22435103262516	-0.519569033691756	-0.519569033691756	-0.519569033691756	4.08623322631654	5.50131601380995	4.14914242859389	3.95007278626831	-0.519569033691756	-0.519569033691756	-0.519569033691756	-0.519569033691756	-0.519569033691756	-0.519569033691756	-0.519569033691756	-0.519569033691756	-0.519569033691756	-0.519569033691756	-0.519569033691756	-0.519569033691756	-0.519569033691756	3.64412994567185	-0.519569033691756	-0.519569033691756	-0.519569033691756	2.6284433902233	4.35310830499255	-0.519569033691756	-0.519569033691756	-0.519569033691756	-0.519569033691756	-0.519569033691756	3.17242587739399	-0.519569033691756	-0.519569033691756	-0.519569033691756	3.71911357518714	3.30484336582212	-0.519569033691756	-0.519569033691756	2.93558096931616	-0.519569033691756	-0.519569033691756	-0.519569033691756	-0.519569033691756	-0.519569033691756	2.60789147317352	-0.519569033691756	-0.519569033691756	2.83272165931503	3.63246266726066	3.36230131866015	-0.519569033691756	-0.519569033691756	-0.519569033691756	2.79135424944863	-0.519569033691756	-0.519569033691756	1.80439759144986	2.79847180306128	2.94944586683777	3.22170588399378	2.75682353214052	-0.519569033691756	-0.519569033691756	-0.519569033691756	-0.519569033691756	-0.519569033691756	-0.519569033691756	3.76552223789402	3.51925129841992	2.8376215468556	3.15723796171073	-0.519569033691756	-0.519569033691756	-0.519569033691756	-0.519569033691756	-0.519569033691756	-0.519569033691756	2.8356593005874	-0.519569033691756	3.86109195730881	-0.519569033691756	-0.519569033691756	-0.519569033691756	-0.519569033691756	2.03128367011518	-0.519569033691756	2.79894775084778	-0.519569033691756	-0.519569033691756	2.00748077706576	3.70022127302663	3.33470272393948	3.28668653841464	-0.519569033691756	-0.519569033691756	-0.519569033691756	5.10721023334695	3.65589595838976	-0.519569033691756	-0.519569033691756	-0.519569033691756	-0.519569033691756	-0.519569033691756	-0.519569033691756	-0.519569033691756	-0.519569033691756	-0.519569033691756	-0.519569033691756	-0.519569033691756	2.47019580576891	-0.519569033691756	3.84228398828619	-0.519569033691756	-0.519569033691756	-0.519569033691756	-0.519569033691756	-0.519569033691756	3.00421479791929	-0.519569033691756	-0.519569033691756	-0.519569033691756	2.7809880146237	-0.519569033691756	-0.519569033691756	-0.519569033691756	-0.519569033691756	-0.519569033691756	-0.519569033691756	-0.519569033691756	-0.519569033691756	-0.519569033691756	-0.519569033691756	-0.519569033691756	-0.519569033691756	-0.519569033691756	-0.519569033691756	-0.519569033691756	-0.519569033691756	-0.519569033691756	-0.519569033691756	-0.519569033691756	-0.519569033691756	-0.519569033691756	-0.519569033691756	-0.519569033691756	-0.519569033691756	-0.519569033691756	3.30063144066325	4.53884910266406	-0.519569033691756	-0.519569033691756	-0.519569033691756	-0.519569033691756	2.729513584535	-0.519569033691756	-0.519569033691756	2.82346417065837	-0.519569033691756	-0.519569033691756	-0.519569033691756	-0.519569033691756	-0.519569033691756	-0.519569033691756	-0.519569033691756	-0.519569033691756	3.27425915087351	2.95266691334962	3.12246666607988	3.69087000113274	-0.519569033691756	-0.519569033691756	-0.519569033691756	3.07434138462237	-0.519569033691756	-0.519569033691756	3.94337008126241	-0.519569033691756	-0.519569033691756	-0.519569033691756	-0.519569033691756	-0.519569033691756	-0.519569033691756	-0.519569033691756	4.05939854973269	-0.519569033691756	-0.519569033691756	-0.519569033691756	-0.519569033691756	-0.519569033691756	-0.519569033691756	2.27230742614553	-0.519569033691756	-0.519569033691756	2.43795491823772	-0.519569033691756	-0.519569033691756	-0.519569033691756	-0.519569033691756	-0.519569033691756	-0.519569033691756	-0.519569033691756	-0.519569033691756	-0.519569033691756	-0.519569033691756	-0.519569033691756	-0.519569033691756	-0.519569033691756	-0.519569033691756	2.72771416610355	5.05430882260893	-0.519569033691756	3.76945976241854	-0.519569033691756	-0.519569033691756	-0.519569033691756	-0.519569033691756	2.64010630264114	-0.519569033691756	-0.519569033691756	2.93664217661081	-0.519569033691756	-0.519569033691756	-0.519569033691756	-0.519569033691756	-0.519569033691756	-0.519569033691756	-0.519569033691756	-0.519569033691756	-0.519569033691756	-0.519569033691756	-0.519569033691756	3.41466499071769	-0.519569033691756	4.75895252230891	3.150960973095	-0.519569033691756	-0.519569033691756	-0.519569033691756	-0.519569033691756	-0.519569033691756	5.48557874852711	4.36200872197173	3.80136289316574	2.54361017716353	-0.519569033691756	3.09218128024703	3.62533121162778	3.67973051418857	-0.519569033691756	2.6905204695119	-0.519569033691756	-0.519569033691756	-0.519569033691756	-0.519569033691756	-0.519569033691756	-0.519569033691756	-0.519569033691756	-0.519569033691756	-0.519569033691756	-0.519569033691756	-0.519569033691756	-0.519569033691756	-0.519569033691756	-0.519569033691756	-0.519569033691756	-0.519569033691756	-0.519569033691756	-0.519569033691756	-0.519569033691756	-0.519569033691756	-0.519569033691756	-0.519569033691756	-0.519569033691756	-0.519569033691756	-0.519569033691756	-0.519569033691756	-0.519569033691756	-0.519569033691756	-0.519569033691756	-0.519569033691756	-0.519569033691756	-0.519569033691756	3.48670493388268	-0.519569033691756	-0.519569033691756	-0.519569033691756	-0.519569033691756	-0.519569033691756	-0.519569033691756	-0.519569033691756	-0.519569033691756	-0.519569033691756	-0.519569033691756	-0.519569033691756	-0.519569033691756	-0.519569033691756	-0.519569033691756	-0.519569033691756	-0.519569033691756	3.78133889861346	-0.519569033691756	-0.519569033691756	-0.519569033691756	-0.519569033691756	-0.519569033691756	-0.519569033691756	-0.519569033691756	-0.519569033691756	-0.519569033691756	-0.519569033691756	-0.519569033691756	-0.519569033691756	-0.519569033691756	-0.519569033691756	-0.519569033691756	-0.519569033691756	-0.519569033691756	-0.519569033691756	-0.519569033691756	-0.519569033691756	-0.519569033691756	-0.519569033691756	-0.519569033691756	3.15472357393885	-0.519569033691756	-0.519569033691756	-0.519569033691756	-0.519569033691756	-0.519569033691756	4.03542995626333	-0.519569033691756	-0.519569033691756	3.64142878991594	-0.519569033691756	-0.519569033691756	-0.519569033691756	-0.519569033691756	-0.519569033691756	-0.519569033691756	-0.519569033691756	-0.519569033691756	-0.519569033691756	-0.519569033691756	-0.519569033691756	-0.519569033691756	-0.519569033691756	3.04745294702097	-0.519569033691756	-0.519569033691756	-0.519569033691756	-0.519569033691756	-0.519569033691756	-0.519569033691756	-0.519569033691756	-0.519569033691756	-0.519569033691756	-0.519569033691756	-0.519569033691756	-0.519569033691756	-0.519569033691756	2.07951636778794	2.44113944078714	-0.519569033691756	1.47608054655019	-0.519569033691756	-0.519569033691756	-0.519569033691756	2.36402668436847	2.94998214538986	2.85442526814797	-0.519569033691756	-0.519569033691756	-0.519569033691756	2.46259343921732	2.91976784280873	1.92750389543376	1.70403640966505	-0.519569033691756	1.44598908491534	-0.519569033691756	-0.519569033691756	-0.519569033691756	-0.519569033691756	-0.519569033691756	-0.519569033691756	-0.519569033691756	-0.519569033691756	2.71296817102048	1.79244652771625	1.69377118840923	-0.519569033691756	3.29503604773387	2.15258170114433	-0.519569033691756	-0.519569033691756	3.23498460151082	-0.519569033691756	-0.519569033691756	-0.519569033691756	2.34299935392558	-0.519569033691756	3.56274812378323	-0.519569033691756	-0.519569033691756	3.21117768600775	-0.519569033691756	-0.519569033691756	-0.519569033691756	-0.519569033691756	-0.519569033691756	-0.519569033691756	-0.519569033691756	2.87549660247902	-0.519569033691756	4.37396044384752	-0.519569033691756	-0.519569033691756	-0.519569033691756	3.31755906027503	-0.519569033691756	-0.519569033691756	3.6378353949402	2.63509420591181	3.35401088151442	3.8216752880292	-0.519569033691756	-0.519569033691756	2.45074525423498	2.48187547379632	-0.519569033691756	-0.519569033691756	-0.519569033691756	-0.519569033691756	-0.519569033691756	-0.519569033691756	-0.519569033691756	-0.519569033691756	3.74019383079256	-0.519569033691756	-0.519569033691756	-0.519569033691756	-0.519569033691756	-0.519569033691756	-0.519569033691756	-0.519569033691756	-0.519569033691756	-0.519569033691756	-0.519569033691756	3.68436116735674	3.00197868421832	2.56938538197485	-0.519569033691756	-0.519569033691756	2.66976160291143	-0.519569033691756	-0.519569033691756	-0.519569033691756	-0.519569033691756	2.92870453699645	2.45863075936727	-0.519569033691756	-0.519569033691756	-0.519569033691756	-0.519569033691756	-0.519569033691756	-0.519569033691756	2.90208039713546	2.96780647302382	-0.519569033691756	-0.519569033691756	-0.519569033691756	-0.519569033691756	-0.519569033691756	-0.519569033691756	-0.519569033691756	-0.519569033691756	-0.519569033691756	-0.519569033691756	2.31915738471518	-0.519569033691756	-0.519569033691756	-0.519569033691756	-0.519569033691756	-0.519569033691756	-0.519569033691756	-0.519569033691756	2.57175627951446	-0.519569033691756	-0.519569033691756	3.41619122658993	3.12984056132502	-0.519569033691756	5.31856189860721	-0.519569033691756	-0.519569033691756	-0.519569033691756	-0.519569033691756	-0.519569033691756	-0.519569033691756	-0.519569033691756	-0.519569033691756	-0.519569033691756	-0.519569033691756	-0.519569033691756	3.29643270720178	-0.519569033691756	-0.519569033691756	2.58288269786195	-0.519569033691756	-0.519569033691756	2.34430235255808	-0.519569033691756	-0.519569033691756	-0.519569033691756	2.60707660484838	-0.519569033691756	-0.519569033691756	2.52978156973318	-0.519569033691756	3.98177471486164	-0.519569033691756	-0.519569033691756	-0.519569033691756	-0.519569033691756	-0.519569033691756	-0.519569033691756	-0.519569033691756	2.96780647302382	-0.519569033691756	2.85442526814797	2.28337625279614	2.62182879811508	-0.519569033691756	-0.519569033691756	-0.519569033691756	3.37409279888591	-0.519569033691756	-0.519569033691756	-0.519569033691756	-0.519569033691756	-0.519569033691756	-0.519569033691756	-0.519569033691756	-0.519569033691756	-0.519569033691756	-0.519569033691756	-0.519569033691756	-0.519569033691756	2.1960187485207	-0.519569033691756	-0.519569033691756	-0.519569033691756	2.39426027657538	2.44717836557687	-0.519569033691756	-0.519569033691756	-0.519569033691756	-0.519569033691756	-0.519569033691756	-0.519569033691756	-0.519569033691756	-0.519569033691756	-0.519569033691756	3.16649865849093	-0.519569033691756	-0.519569033691756	-0.0124675856588152	-0.205284171517662	1.02116897956292	0.479727762535878	0.0218408599448085	0.0317845510665319	-0.519569033691756	-0.519569033691756	0.189870574702114	0.0554881813024472	-0.519569033691756	0.648287003208044	0.664005424669981	-0.519569033691756	0.587405079563005	-0.519569033691756	-0.519569033691756	0.114302788727436	-0.519569033691756	-0.519569033691756	-0.519569033691756	-0.519569033691756	-0.519569033691756	-0.519569033691756	-0.519569033691756	-0.519569033691756	-0.519569033691756	-0.519569033691756	-0.519569033691756	-0.519569033691756	-0.519569033691756	-0.519569033691756	-0.00534022260562973	0.140260393857234	-0.519569033691756	-0.519569033691756	-0.519569033691756	-0.519569033691756	-0.519569033691756	-0.519569033691756	-0.519569033691756	-0.519569033691756	-0.519569033691756	-0.519569033691756	-0.519569033691756	0.625824651455246	-0.519569033691756	-0.519569033691756	-0.519569033691756	-0.519569033691756	-0.519569033691756	-0.519569033691756	0.767895661002253	-0.519569033691756	0.405195158733801	0.319997072802721	-0.519569033691756	0.52219570795964	-0.519569033691756	0.447050072102157	0.866768784702005	-0.519569033691756	-0.519569033691756	-0.519569033691756	-0.519569033691756	0.973905927542273	-0.519569033691756	-0.519569033691756	0.464769908746205	-0.519569033691756	-0.519569033691756	-0.519569033691756	-0.519569033691756	-0.519569033691756	-0.519569033691756	0.645221617308852	1.52629996215583	0.478458106054478	0.933909131317435	-0.519569033691756	-0.519569033691756	-0.519569033691756	-0.519569033691756	0.538241578875975	-0.519569033691756	-0.519569033691756	-0.519569033691756	-0.519569033691756	-0.519569033691756	-0.519569033691756	-0.519569033691756	-0.519569033691756	-0.519569033691756	0.367696091266143	-0.519569033691756	-0.519569033691756	-0.519569033691756	-0.519569033691756	-0.519569033691756	-0.519569033691756	-0.519569033691756	-0.519569033691756	-0.519569033691756	-0.519569033691756	-0.519569033691756	-0.519569033691756	-0.519569033691756	0.542693822750144	-0.519569033691756	-0.519569033691756	-0.519569033691756	-0.519569033691756	0.517301245100968	-0.519569033691756	-0.519569033691756	1.48812705143181	-0.519569033691756	-0.519569033691756	-0.519569033691756	-0.519569033691756	-0.519569033691756	-0.519569033691756	-0.519569033691756	-0.519569033691756	-0.519569033691756	-0.519569033691756	-0.519569033691756	-0.519569033691756	-0.519569033691756	-0.519569033691756	-0.519569033691756	-0.519569033691756	-0.519569033691756	-0.519569033691756	-0.519569033691756	-0.519569033691756	-0.519569033691756	-0.519569033691756	-0.519569033691756	-0.519569033691756	0.506779566601048	-0.519569033691756	-0.519569033691756	-0.519569033691756	-0.519569033691756	-0.519569033691756	0.76595973136227	-0.519569033691756	1.16178950136284	-0.519569033691756	-0.519569033691756	-0.519569033691756	-0.519569033691756	-0.519569033691756	-0.519569033691756	-0.519569033691756	-0.519569033691756	-0.519569033691756	1.09522177771015	-0.519569033691756	-0.519569033691756	1.05001916226192	-0.519569033691756	-0.519569033691756	0.48948717355429	-0.519569033691756	0.765637671633948	0.773740438281549	-0.519569033691756	-0.519569033691756	-0.519569033691756	-0.519569033691756	-0.519569033691756	-0.519569033691756	-0.519569033691756	-0.519569033691756	-0.519569033691756	-0.519569033691756	-0.519569033691756	-0.519569033691756	-0.519569033691756	-0.519569033691756	-0.519569033691756	-0.519569033691756	-0.519569033691756	-0.519569033691756	-0.519569033691756	-0.519569033691756	-0.519569033691756	-0.519569033691756	-0.519569033691756	0.236294252407881	-0.519569033691756	0.379708028930357	0.247106265748838	-0.519569033691756	-0.519569033691756	-0.519569033691756	-0.519569033691756	-0.519569033691756	-0.519569033691756	-0.519569033691756	-0.519569033691756	-0.519569033691756	-0.519569033691756	0.661078004909656	-0.519569033691756	-0.519569033691756	-0.519569033691756	-0.519569033691756	-0.519569033691756	-0.519569033691756	-0.519569033691756	-0.519569033691756	-0.519569033691756	-0.519569033691756	-0.519569033691756	-0.519569033691756	-0.519569033691756	-0.519569033691756	-0.519569033691756	-0.519569033691756	-0.519569033691756	0.694755316338925	-0.519569033691756	-0.519569033691756	-0.519569033691756	-0.519569033691756	-0.519569033691756	-0.31646146491203	-0.227423280928535	-0.0774195323723617	0.422652005136637	-0.208771181736546	-0.241623276884972	-0.519569033691756	-0.519569033691756	0.0136114601641546	-0.519569033691756	-0.0259821831281258	-0.519569033691756	-0.519569033691756	-0.519569033691756	0.104591825410467	0.258561519769495	0.336180499411716	-0.519569033691756	-0.519569033691756	-0.0709811174745688	-0.519569033691756	-0.519569033691756	-0.519569033691756	-0.519569033691756	0.180964757897831	-0.519569033691756	-0.519569033691756	0.449072540801764	-0.519569033691756	0.133604379116739	-0.519569033691756	-0.519569033691756	-0.519569033691756	0.203308656531682	0.721413995201097	-0.519569033691756	-0.519569033691756	-0.519569033691756	-0.519569033691756	-0.519569033691756	-0.519569033691756	0.421808054732412	-0.519569033691756	-0.519569033691756	-0.519569033691756	-0.519569033691756	-0.519569033691756	-0.519569033691756	0.204983737077357	0.482213201821206	0.595718443196855	-0.519569033691756	-0.519569033691756	-0.519569033691756	-0.519569033691756	-0.519569033691756	-0.519569033691756	-0.519569033691756	-0.519569033691756	-0.519569033691756	-0.519569033691756	-0.519569033691756	-0.519569033691756	-0.519569033691756	-0.519569033691756	-0.519569033691756	0.911849893805872	-0.519569033691756	-0.519569033691756	-0.519569033691756	-0.519569033691756	-0.519569033691756	-0.519569033691756	1.69729857603667	-0.519569033691756	-0.519569033691756	0.95325946262768	-0.519569033691756	-0.519569033691756	-0.519569033691756	-0.519569033691756	-0.519569033691756	-0.519569033691756	-0.519569033691756	-0.519569033691756	-0.519569033691756	-0.519569033691756	-0.519569033691756	-0.519569033691756	-0.519569033691756	-0.519569033691756	-0.519569033691756	-0.519569033691756	-0.519569033691756	-0.519569033691756	-0.519569033691756	-0.519569033691756	-0.519569033691756	0.643825878958572	-0.519569033691756	-0.519569033691756	-0.519569033691756	1.42420914956828	-0.519569033691756	-0.519569033691756	-0.519569033691756	-0.519569033691756	-0.519569033691756	-0.519569033691756	-0.519569033691756	-0.519569033691756	-0.519569033691756	-0.519569033691756	-0.519569033691756	-0.519569033691756	-0.519569033691756	-0.519569033691756	-0.519569033691756	-0.519569033691756	-0.519569033691756	-0.519569033691756	-0.519569033691756	-0.519569033691756	-0.519569033691756	-0.519569033691756	-0.519569033691756	-0.519569033691756	-0.519569033691756	-0.519569033691756	-0.519569033691756	-0.519569033691756	-0.519569033691756	1.30468622578756	1.12969298735196	-0.519569033691756	0.971990044874642	-0.519569033691756	-0.519569033691756	0.815227624390061	-0.519569033691756	0.795094973473415	-0.519569033691756	-0.519569033691756	0.59460250594365	-0.519569033691756	-0.519569033691756	-0.519569033691756	-0.519569033691756	0.765637671633948	-0.519569033691756	-0.519569033691756	-0.519569033691756	-0.519569033691756	0.653226779489075	0.682499463691655	-0.519569033691756	-0.519569033691756	1.11467497189032	1.10258995069083	-0.519569033691756	-0.519569033691756	-0.519569033691756	-0.519569033691756	-0.519569033691756	0.916991925408675	-0.519569033691756	-0.519569033691756	-0.519569033691756	-0.519569033691756	-0.519569033691756	-0.519569033691756	-0.519569033691756	-0.519569033691756	-0.519569033691756	-0.519569033691756	-0.519569033691756	-0.519569033691756	-0.519569033691756	-0.519569033691756	-0.519569033691756	-0.519569033691756	0.506981117843485	-0.519569033691756	-0.519569033691756	0.64443608514695	-0.519569033691756	-0.519569033691756	-0.519569033691756	-0.519569033691756	-0.519569033691756	-0.519569033691756	-0.519569033691756	0.763601894696675	-0.519569033691756	-0.519569033691756	-0.519569033691756	-0.519569033691756	-0.519569033691756	-0.519569033691756	-0.519569033691756	-0.519569033691756	-0.519569033691756	-0.519569033691756	-0.519569033691756	-0.519569033691756	-0.519569033691756	-0.519569033691756	-0.519569033691756	-0.519569033691756	1.21951742219274	-0.519569033691756	-0.519569033691756	-0.519569033691756	-0.519569033691756	-0.519569033691756	-0.519569033691756	-0.519569033691756	-0.519569033691756	-0.519569033691756	-0.519569033691756	1.71243563773633	-0.519569033691756	-0.519569033691756	-0.519569033691756	-0.519569033691756	-0.519569033691756	-0.519569033691756	0.399915467725257	-0.519569033691756	-0.519569033691756	-0.519569033691756	-0.519569033691756	-0.519569033691756	-0.519569033691756	-0.519569033691756	-0.519569033691756	-0.519569033691756	-0.519569033691756	-0.519569033691756	0.598598692069457	-0.519569033691756	1.34101309319592	0.547112300602755	-0.519569033691756	-0.519569033691756	-0.519569033691756	-0.519569033691756	-0.519569033691756	-0.519569033691756	-0.519569033691756	-0.519569033691756	-0.519569033691756	-0.519569033691756	-0.519569033691756	-0.519569033691756	0.583413421366242	-0.519569033691756	-0.519569033691756	-0.519569033691756	-0.519569033691756	-0.519569033691756	-0.519569033691756	-0.519569033691756	-0.519569033691756	0.340455003421118	0.640958152658104	-0.519569033691756	-0.519569033691756	-0.519569033691756	-0.519569033691756	-0.519569033691756	-0.519569033691756	-0.519569033691756	-0.519569033691756	-0.519569033691756	-0.519569033691756	-0.519569033691756	-0.519569033691756	-0.519569033691756	-0.519569033691756	-0.519569033691756	1.03474643014001	-0.519569033691756	2.6185349764164	-0.519569033691756	0.54908020010844	-0.519569033691756	0.676375690341162	-0.519569033691756	-0.519569033691756	-0.519569033691756	-0.519569033691756	-0.519569033691756	-0.519569033691756	-0.519569033691756	-0.519569033691756	-0.519569033691756	-0.519569033691756	-0.519569033691756	-0.519569033691756	-0.519569033691756	-0.519569033691756	0.321957779280007	0.799727543970648	-0.519569033691756	-0.519569033691756	0.0969399423979	0.941259979728377	-0.519569033691756	0.210290496234106	-0.519569033691756	-0.519569033691756	-0.519569033691756	0.50416682133748	-0.519569033691756	0.561271693707764	0.531988181643618	-0.519569033691756	-0.519569033691756	-0.519569033691756	0.85145915040011	-0.519569033691756	-0.519569033691756	-0.519569033691756	1.36466591419681	1.33887381561092	-0.519569033691756	-0.519569033691756	2.00460254319663	-0.519569033691756	-0.519569033691756	1.38047670599823	-0.519569033691756	1.35251537590828	-0.519569033691756	-0.519569033691756	-0.519569033691756	-0.519569033691756	-0.519569033691756	-0.519569033691756	-0.519569033691756	-0.519569033691756	-0.519569033691756	-0.519569033691756	-0.519569033691756	-0.519569033691756	-0.519569033691756	-0.519569033691756	0.104956940659603	0.447941264916032	-0.519569033691756	-0.519569033691756	-0.519569033691756	0.217138313096193	-0.519569033691756	0.59008289797613	-0.519569033691756	-0.519569033691756	-0.519569033691756	-0.519569033691756	-0.519569033691756	-0.519569033691756	-0.519569033691756	-0.519569033691756	-0.519569033691756	1.78604061246409	-0.519569033691756	-0.519569033691756	-0.519569033691756	-0.519569033691756	-0.519569033691756	-0.519569033691756	-0.519569033691756	-0.519569033691756	-0.519569033691756	-0.519569033691756	-0.519569033691756	-0.519569033691756	0.899826172041628	0.818841358099872	-0.519569033691756	-0.519569033691756	-0.519569033691756	-0.519569033691756	-0.519569033691756	-0.519569033691756	0.893894456631333	0.772871023642426	0.720268374079184	-0.519569033691756	-0.519569033691756	-0.519569033691756	-0.519569033691756	-0.519569033691756	-0.519569033691756	1.37699293906348	-0.519569033691756	-0.519569033691756	-0.519569033691756	-0.519569033691756	-0.519569033691756	-0.519569033691756	-0.519569033691756	-0.519569033691756	1.20710238170146	-0.519569033691756	-0.519569033691756	-0.519569033691756	-0.519569033691756	-0.519569033691756	-0.519569033691756	-0.519569033691756	-0.519569033691756	-0.519569033691756	0.509439892266278	-0.0039383999523596	-0.519569033691756	-0.0503171759218326	0.15804943822752	0.302932486573634	0.33272787870255	0.467550872443995	-0.519569033691756	-0.519569033691756	-0.519569033691756	-0.519569033691756	-0.519569033691756	1.63803730892823	-0.519569033691756	-0.519569033691756	-0.519569033691756	0.0337986365701226	0.499081522958041	-0.519569033691756	-0.519569033691756	0.938099927531852	-0.519569033691756	-0.519569033691756	-0.519569033691756	-0.519569033691756	-0.519569033691756	-0.519569033691756	0.409989456279698	0.75320832394809	-0.519569033691756	0.371747094846918	0.395863426808091	-0.519569033691756	-0.519569033691756	-0.519569033691756	1.57325038893687	-0.519569033691756	-0.519569033691756	-0.519569033691756	-0.519569033691756	-0.519569033691756	-0.519569033691756	-0.519569033691756	1.13519514577513	-0.519569033691756	0.523444160622006	-0.519569033691756	-0.519569033691756	-0.519569033691756	-0.519569033691756	0.779312034038162	-0.519569033691756	1.50320221812011	-0.519569033691756	-0.519569033691756	1.60028444528739	-0.519569033691756	-0.519569033691756	-0.519569033691756	1.23004821328523	-0.519569033691756	-0.519569033691756	1.60476081407664	-0.519569033691756	-0.519569033691756	-0.519569033691756	-0.519569033691756	-0.519569033691756	1.01555071953741	-0.519569033691756	-0.519569033691756	-0.519569033691756	-0.519569033691756	-0.519569033691756	-0.519569033691756	-0.519569033691756	-0.519569033691756	-0.519569033691756	-0.519569033691756	-0.519569033691756	-0.519569033691756	2.47346904086983	1.47635885352543	-0.519569033691756	1.58165312102819	-0.519569033691756	-0.519569033691756	-0.519569033691756	-0.519569033691756	-0.519569033691756	-0.519569033691756	-0.519569033691756	-0.519569033691756	-0.519569033691756	0.596037709194098	-0.519569033691756	0.998994851189851	-0.519569033691756	-0.519569033691756	0.506108319275705	0.796785832187239	-0.519569033691756	-0.519569033691756	0.908890790115895	-0.519569033691756	0.0232313046043879	1.2024714262677	-0.519569033691756	-0.519569033691756	-0.519569033691756	-0.519569033691756	0.551348937580147	1.33934873979228	0.445154497849521	0.825422064670102	0.963796739418477	-0.519569033691756	1.11333250337694	0.678502317011835	0.763922882120176	-0.519569033691756	0.542261265023228	-0.519569033691756	-0.519569033691756	-0.519569033691756	0.615299564904898	-0.519569033691756	-0.519569033691756	-0.519569033691756	-0.519569033691756	-0.519569033691756	1.83305535005544	-0.519569033691756	-0.519569033691756	-0.519569033691756	0.682686056191922	-0.519569033691756	0.690578016714286	0.695852089435584	2.33715410526088	0.838188076647582	-0.519569033691756	1.24430865230604	-0.519569033691756	1.46118022916709	1.08775275366306	1.3115500800478	-0.519569033691756	-0.519569033691756	-0.519569033691756	0.738766086383262	-0.519569033691756	-0.519569033691756	-0.519569033691756	-0.519569033691756	-0.519569033691756	-0.519569033691756	-0.519569033691756	2.01713182282838	1.76327894653699	-0.519569033691756	-0.519569033691756	1.66772127833965	-0.519569033691756	0.796672965618531	-0.519569033691756	-0.519569033691756	-0.519569033691756	-0.519569033691756	1.90592609527173	-0.519569033691756	-0.519569033691756	-0.519569033691756	-0.519569033691756	-0.519569033691756	-0.519569033691756	-0.519569033691756	-0.519569033691756	1.00206024902812	-0.519569033691756	0.736000567204296	3.32896385093719	-0.519569033691756	2.97653854829265	-0.519569033691756	-0.519569033691756	-0.519569033691756	-0.519569033691756	-0.519569033691756	-0.519569033691756	-0.519569033691756	-0.519569033691756	-0.519569033691756	-0.519569033691756	-0.519569033691756	-0.519569033691756	-0.519569033691756	-0.519569033691756	-0.519569033691756	-0.519569033691756	-0.519569033691756	-0.519569033691756	-0.519569033691756	1.79342073761094	1.80439759144986	-0.519569033691756	-0.519569033691756	-0.519569033691756	-0.519569033691756	-0.519569033691756	-0.519569033691756	-0.519569033691756	-0.519569033691756	-0.519569033691756	0.272062782849466	-0.519569033691756	-0.519569033691756	0.925329017308837	-0.519569033691756	-0.519569033691756	-0.519569033691756	-0.519569033691756	-0.519569033691756	-0.519569033691756	-0.519569033691756	0.983714541783167	0.598598692069457	-0.519569033691756	-0.519569033691756	-0.519569033691756	-0.519569033691756	-0.519569033691756	-0.519569033691756	-0.519569033691756	-0.519569033691756	-0.519569033691756	-0.519569033691756	-0.519569033691756	-0.519569033691756	-0.519569033691756	-0.519569033691756	1.35143034305951	0.622964576921948	-0.519569033691756	-0.519569033691756	-0.519569033691756	-0.519569033691756	1.09924773854657	-0.519569033691756	-0.519569033691756	-0.519569033691756	-0.519569033691756	-0.519569033691756	-0.519569033691756	-0.519569033691756	-0.519569033691756	0.909025012433833	-0.519569033691756	0.895734225939224	-0.519569033691756	0.684087432696228	-0.519569033691756	-0.519569033691756	-0.519569033691756	-0.519569033691756	-0.519569033691756	1.23714671556102	0.938660648509131	-0.519569033691756	-0.519569033691756	-0.519569033691756	-0.519569033691756	-0.519569033691756	-0.519569033691756	-0.519569033691756	0.972137233790662	-0.519569033691756	-0.519569033691756	-0.519569033691756	-0.519569033691756	-0.519569033691756	-0.519569033691756	-0.519569033691756	1.53057716769871	-0.519569033691756	-0.519569033691756	1.30263812544414	-0.519569033691756	-0.519569033691756	-0.519569033691756	-0.519569033691756	-0.519569033691756	-0.519569033691756	-0.519569033691756	-0.519569033691756	-0.519569033691756	-0.519569033691756	-0.519569033691756	-0.519569033691756	-0.519569033691756	-0.519569033691756	-0.519569033691756	-0.519569033691756	-0.519569033691756	-0.519569033691756	1.55758473459574	-0.519569033691756	-0.519569033691756	-0.519569033691756	1.10012582277832	-0.519569033691756	0.682219688440413	-0.519569033691756	-0.519569033691756	-0.519569033691756	-0.519569033691756	1.71333348127132	-0.519569033691756	1.57728660345528	-0.519569033691756	-0.519569033691756	-0.519569033691756	-0.519569033691756	-0.519569033691756	1.15760853419804	-0.519569033691756	0.9316845259895	-0.519569033691756	1.28598842081405	-0.519569033691756	-0.519569033691756	-0.519569033691756	-0.519569033691756	-0.519569033691756	-0.519569033691756	-0.519569033691756	1.36638097776919	-0.519569033691756	-0.519569033691756	-0.519569033691756	-0.519569033691756	-0.519569033691756	-0.519569033691756	1.38272379614727	-0.519569033691756	-0.519569033691756	0.374570032109795	-0.519569033691756	-0.519569033691756	0.706302913039052	-0.519569033691756	0.511809080410794	1.24812626191251	-0.519569033691756	-0.519569033691756	-0.519569033691756	-0.519569033691756	0.294204026423318	-0.519569033691756	-0.519569033691756	0.280431641416645	-0.519569033691756	-0.519569033691756	3.11635327410743	-0.519569033691756	-0.519569033691756	-0.519569033691756	-0.519569033691756	-0.519569033691756	-0.519569033691756	-0.519569033691756	-0.519569033691756	-0.519569033691756	-0.519569033691756	-0.519569033691756	-0.519569033691756	-0.519569033691756	-0.519569033691756	-0.519569033691756	-0.519569033691756	-0.519569033691756	2.71964906265455	-0.519569033691756	-0.519569033691756	-0.519569033691756	-0.519569033691756	-0.519569033691756	-0.519569033691756	-0.519569033691756	1.9418426548802	-0.519569033691756	-0.519569033691756	-0.519569033691756	-0.519569033691756	-0.519569033691756	-0.519569033691756	-0.519569033691756	-0.519569033691756	-0.519569033691756	-0.519569033691756	-0.519569033691756	-0.519569033691756	-0.519569033691756	-0.519569033691756	-0.519569033691756	-0.519569033691756	4.00485682363645	3.53581854084795	3.57298390093436	4.52383067276478	-0.519569033691756	-0.519569033691756	-0.519569033691756	-0.519569033691756	-0.519569033691756	-0.519569033691756	-0.519569033691756	-0.519569033691756	2.09088141800133	-0.519569033691756	-0.519569033691756	-0.519569033691756	-0.519569033691756	-0.519569033691756	-0.519569033691756	-0.519569033691756	-0.519569033691756	-0.519569033691756	-0.519569033691756	-0.519569033691756	-0.519569033691756	-0.519569033691756	-0.519569033691756	-0.519569033691756	-0.519569033691756	-0.519569033691756	-0.519569033691756	-0.519569033691756	2.05663668371221	-0.519569033691756	-0.519569033691756	-0.519569033691756	-0.519569033691756	-0.519569033691756	1.97345008144127	-0.519569033691756	1.97345008144127	-0.519569033691756	-0.519569033691756	1.47108588148297	-0.519569033691756	-0.519569033691756	-0.519569033691756	-0.519569033691756	-0.519569033691756	-0.519569033691756	-0.519569033691756	-0.519569033691756	2.42775223360315	-0.519569033691756	-0.519569033691756	-0.519569033691756	2.91037328425326	-0.519569033691756	-0.519569033691756	-0.519569033691756	-0.519569033691756	3.04052915023726	3.27288543357773	-0.519569033691756	-0.519569033691756	-0.519569033691756	-0.519569033691756	-0.519569033691756	-0.519569033691756	-0.519569033691756	-0.519569033691756	-0.519569033691756	-0.519569033691756	2.70986276773303	-0.519569033691756	-0.519569033691756	-0.519569033691756	-0.519569033691756	-0.519569033691756	-0.519569033691756	-0.519569033691756	-0.519569033691756	-0.519569033691756	2.44433264308486	-0.519569033691756	-0.519569033691756	-0.519569033691756	-0.519569033691756	-0.519569033691756	-0.519569033691756	-0.519569033691756	-0.519569033691756	-0.519569033691756	-0.519569033691756	-0.519569033691756	3.47708993571337	-0.519569033691756	-0.519569033691756	-0.519569033691756	-0.519569033691756	-0.519569033691756	-0.519569033691756	-0.519569033691756	3.66136016048748	-0.519569033691756	-0.519569033691756	-0.519569033691756	-0.519569033691756	-0.519569033691756	-0.519569033691756	-0.519569033691756	-0.519569033691756	-0.519569033691756	-0.519569033691756	-0.519569033691756	-0.519569033691756	-0.519569033691756	-0.519569033691756	-0.519569033691756	3.09218128024703	3.16734377509554	-0.519569033691756	-0.519569033691756	-0.519569033691756	-0.519569033691756	-0.519569033691756	-0.519569033691756	-0.519569033691756	2.40108738205358	-0.519569033691756	2.00556108404278	-0.519569033691756	-0.519569033691756	-0.519569033691756	1.48728129248091	-0.519569033691756	-0.519569033691756	-0.519569033691756	-0.519569033691756	-0.519569033691756	2.84945969353565	2.14682627675117	-0.519569033691756	4.00951819526147	-0.519569033691756	2.48187547379632	-0.519569033691756	2.5788971556608	-0.519569033691756	-0.519569033691756	-0.519569033691756	-0.519569033691756	-0.519569033691756	-0.519569033691756	-0.519569033691756	-0.519569033691756	-0.519569033691756	-0.519569033691756	1.92928542332939	2.19088596105775	2.26195218315025	1.81749167373936	-0.519569033691756	-0.519569033691756	-0.519569033691756	0.162882950807245	-0.519569033691756	-0.519569033691756	0.458464958245881	-0.519569033691756	-0.519569033691756	0.377411362858173	-0.519569033691756	-0.519569033691756	-0.519569033691756	-0.519569033691756	-0.519569033691756	-0.519569033691756	-0.519569033691756	-0.519569033691756	-0.519569033691756	0.455978310143725	-0.519569033691756	-0.519569033691756	0.656514550507754	-0.519569033691756	-0.519569033691756	-0.519569033691756	-0.519569033691756	0.480682193776888	-0.519569033691756	-0.519569033691756	-0.519569033691756	-0.519569033691756	-0.519569033691756	-0.519569033691756	-0.519569033691756	0.795432778772798	-0.519569033691756	-0.519569033691756	0.678872972256951	-0.519569033691756	-0.519569033691756	-0.519569033691756	-0.519569033691756	-0.519569033691756	-0.519569033691756	-0.519569033691756	-0.519569033691756	-0.519569033691756	-0.519569033691756	-0.519569033691756	-0.519569033691756	-0.519569033691756	1.47775169734794	-0.519569033691756	-0.519569033691756	-0.519569033691756	-0.519569033691756	-0.519569033691756	-0.519569033691756	-0.519569033691756	-0.519569033691756	-0.519569033691756	1.18303959250923	-0.519569033691756	-0.519569033691756	-0.519569033691756	-0.519569033691756	-0.519569033691756	-0.519569033691756	1.37216413896262	-0.519569033691756	-0.519569033691756	-0.519569033691756	0.835542399810436	-0.519569033691756	-0.519569033691756	-0.519569033691756	-0.519569033691756	-0.519569033691756	-0.519569033691756	-0.519569033691756	-0.519569033691756	-0.519569033691756	-0.519569033691756	-0.519569033691756	-0.519569033691756	-0.519569033691756	-0.519569033691756	-0.519569033691756	-0.519569033691756	1.13759180952994	-0.519569033691756	-0.519569033691756	-0.519569033691756	-0.519569033691756	-0.519569033691756	-0.519569033691756	0.840844704816007	-0.519569033691756	-0.519569033691756	-0.519569033691756	-0.519569033691756	-0.519569033691756	-0.519569033691756	-0.519569033691756	-0.519569033691756	-0.519569033691756	-0.519569033691756	-0.519569033691756	-0.519569033691756	-0.519569033691756	-0.519569033691756	-0.519569033691756	-0.519569033691756	-0.519569033691756	0.879999369008562	-0.519569033691756	-0.519569033691756	-0.519569033691756	-0.519569033691756	-0.519569033691756	-0.519569033691756	-0.519569033691756	-0.519569033691756	-0.519569033691756	-0.519569033691756	-0.519569033691756	-0.519569033691756	0.960459431234904	1.40938408561545	-0.519569033691756	-0.519569033691756	-0.519569033691756	-0.519569033691756	-0.519569033691756	-0.519569033691756	-0.519569033691756	-0.519569033691756	-0.519569033691756	-0.519569033691756	1.1041783219097	2.4325493084406	-0.519569033691756	-0.519569033691756	-0.519569033691756	-0.519569033691756	-0.519569033691756	-0.519569033691756	-0.519569033691756	-0.519569033691756	-0.519569033691756	-0.519569033691756	-0.519569033691756	0.477128542968578	-0.519569033691756	-0.519569033691756	-0.519569033691756	-0.519569033691756	-0.519569033691756	-0.519569033691756	-0.519569033691756	-0.519569033691756	0.521434285048103	-0.519569033691756	-0.519569033691756	0.659373580719612	0.492871246562328	0.78107041744026	-0.519569033691756	1.24198455737208	-0.519569033691756	0.883219860165659	-0.519569033691756	-0.519569033691756	0.78704216300628	-0.519569033691756	-0.519569033691756	-0.519569033691756	1.04739676502868	-0.519569033691756	-0.519569033691756	-0.519569033691756	-0.519569033691756	-0.519569033691756	-0.519569033691756	-0.519569033691756	-0.519569033691756	-0.519569033691756	0.780080710396505	0.581156955507399	-0.519569033691756	-0.519569033691756	-0.519569033691756	-0.519569033691756	-0.519569033691756	0.844363477524422	-0.519569033691756	-0.519569033691756	-0.519569033691756	-0.519569033691756	-0.519569033691756	1.10170897426209	-0.519569033691756	-0.519569033691756	0.719472727056454	-0.519569033691756	-0.519569033691756	1.03796911555243	-0.519569033691756	-0.519569033691756	-0.519569033691756	1.20207001639686	-0.519569033691756	1.08792560383197	-0.519569033691756	1.25796529229969	-0.519569033691756	-0.519569033691756	-0.519569033691756	-0.519569033691756	-0.519569033691756	-0.519569033691756	-0.519569033691756	-0.519569033691756	-0.519569033691756	-0.519569033691756	1.16159896542123	-0.519569033691756	-0.519569033691756	1.36075873911035	-0.519569033691756	-0.519569033691756	-0.519569033691756	-0.519569033691756	-0.519569033691756	-0.519569033691756	-0.519569033691756	-0.519569033691756	0.587247978768415	1.09802014929825	-0.519569033691756	1.09661965350313	-0.519569033691756	-0.519569033691756	-0.519569033691756	-0.519569033691756	1.13944053213115	-0.519569033691756	-0.519569033691756	-0.519569033691756	-0.519569033691756	-0.519569033691756	-0.519569033691756	-0.519569033691756	-0.519569033691756	-0.519569033691756	-0.519569033691756	-0.519569033691756	1.5211645737073	-0.519569033691756	-0.519569033691756	1.47719429784912	1.10030156330332	2.5788971556608	-0.519569033691756	-0.519569033691756	-0.519569033691756	-0.519569033691756	-0.519569033691756	-0.519569033691756	-0.519569033691756	0.26954765751195	-0.519569033691756	0.92409247774361	-0.519569033691756	-0.519569033691756	-0.519569033691756	1.7043923398701	-0.519569033691756	-0.519569033691756	-0.519569033691756	-0.519569033691756	-0.519569033691756	-0.519569033691756	-0.519569033691756	-0.519569033691756	-0.519569033691756	-0.519569033691756	-0.519569033691756	-0.519569033691756	-0.519569033691756	-0.519569033691756	-0.519569033691756	-0.519569033691756	-0.519569033691756	-0.519569033691756	-0.519569033691756	-0.519569033691756	1.77258793600641	-0.519569033691756	-0.519569033691756	-0.519569033691756	-0.519569033691756	-0.519569033691756	-0.519569033691756	-0.519569033691756	-0.519569033691756	-0.519569033691756	-0.519569033691756	-0.519569033691756	0.706400109379101	-0.519569033691756	-0.519569033691756	-0.519569033691756	0.66035972604699	-0.519569033691756	-0.519569033691756	-0.519569033691756	-0.519569033691756	1.44733482253856	-0.519569033691756	-0.519569033691756	-0.519569033691756	-0.519569033691756	-0.519569033691756	-0.519569033691756	-0.519569033691756	-0.519569033691756	-0.519569033691756	-0.519569033691756	-0.519569033691756	0.566078512331846	-0.519569033691756	-0.519569033691756	-0.519569033691756	1.19428316092258	-0.519569033691756	-0.519569033691756	-0.519569033691756	-0.519569033691756	-0.519569033691756	-0.519569033691756	-0.519569033691756	-0.519569033691756	-0.519569033691756	-0.519569033691756	-0.519569033691756	-0.519569033691756	-0.519569033691756	-0.519569033691756	-0.519569033691756	-0.519569033691756	-0.519569033691756	-0.519569033691756	-0.519569033691756	-0.519569033691756	-0.519569033691756	-0.519569033691756	-0.519569033691756	0.748703510340019	1.32872750444977	0.695899822251938	-0.519569033691756	-0.519569033691756	-0.519569033691756	-0.519569033691756	-0.519569033691756	-0.519569033691756	-0.519569033691756	-0.519569033691756	-0.519569033691756	-0.519569033691756	-0.519569033691756	-0.519569033691756	-0.519569033691756	-0.519569033691756	-0.519569033691756	-0.519569033691756	-0.519569033691756	-0.519569033691756	-0.519569033691756	-0.519569033691756	-0.519569033691756	-0.519569033691756	-0.519569033691756	1.20791054524862	-0.519569033691756	-0.519569033691756	-0.519569033691756	-0.519569033691756	-0.519569033691756	-0.519569033691756	-0.519569033691756	1.84215575225945	-0.519569033691756	-0.519569033691756	-0.519569033691756	-0.519569033691756	-0.519569033691756	-0.519569033691756	-0.519569033691756	-0.519569033691756	-0.519569033691756	-0.519569033691756	-0.519569033691756	-0.519569033691756	-0.519569033691756	-0.519569033691756	-0.519569033691756	-0.519569033691756	-0.519569033691756	-0.519569033691756	-0.519569033691756	-0.519569033691756	-0.519569033691756	-0.519569033691756	-0.519569033691756	-0.519569033691756	-0.519569033691756	1.92928542332939	-0.519569033691756	-0.519569033691756	-0.519569033691756	-0.519569033691756	-0.519569033691756	-0.519569033691756	2.31629130483185	-0.519569033691756	-0.519569033691756	-0.519569033691756	1.46145389324115	1.94048994190176	-0.519569033691756	-0.519569033691756	-0.519569033691756	-0.519569033691756	-0.519569033691756	-0.519569033691756	1.21910727525825	-0.519569033691756	-0.519569033691756	-0.519569033691756	-0.519569033691756	-0.519569033691756	-0.519569033691756	-0.519569033691756	-0.519569033691756	-0.519569033691756	-0.519569033691756	-0.519569033691756	-0.519569033691756	-0.519569033691756	-0.519569033691756	-0.519569033691756	-0.519569033691756	-0.519569033691756	-0.519569033691756	-0.519569033691756	-0.519569033691756	-0.519569033691756	-0.519569033691756	-0.519569033691756	-0.519569033691756	-0.519569033691756	-0.519569033691756	-0.519569033691756	-0.519569033691756	0.900091032510043	-0.519569033691756	1.05182755083725	-0.519569033691756	-0.519569033691756	-0.519569033691756	-0.519569033691756	-0.519569033691756	-0.519569033691756	0.971990044874642	0.881285680254372	1.35155083340488	-0.519569033691756	-0.519569033691756	-0.519569033691756	-0.519569033691756	-0.519569033691756	-0.519569033691756	-0.519569033691756	-0.519569033691756	-0.519569033691756	-0.519569033691756	-0.519569033691756	-0.519569033691756	-0.519569033691756	-0.519569033691756	0.909159261589698	0.589293908435243	-0.519569033691756	-0.519569033691756	-0.519569033691756	-0.519569033691756	-0.519569033691756	-0.519569033691756	-0.519569033691756	-0.519569033691756	-0.519569033691756	-0.519569033691756	-0.519569033691756	-0.519569033691756	-0.519569033691756	1.48194336582461	1.27492690661989	1.46722049835712	-0.519569033691756	-0.519569033691756	-0.519569033691756	-0.519569033691756	-0.519569033691756	-0.519569033691756	0.886326371371612	-0.519569033691756	-0.519569033691756	1.5311687134315	1.89164508188041	-0.519569033691756	-0.519569033691756	-0.519569033691756	-0.519569033691756	-0.519569033691756	-0.519569033691756	-0.519569033691756	-0.519569033691756	-0.519569033691756	-0.519569033691756	-0.519569033691756	-0.519569033691756	-0.519569033691756	-0.519569033691756	-0.519569033691756	-0.519569033691756	-0.519569033691756	-0.519569033691756	1.69201233329704	-0.519569033691756	-0.519569033691756	-0.519569033691756	-0.519569033691756	-0.519569033691756	-0.519569033691756	-0.519569033691756	-0.519569033691756	-0.519569033691756	-0.519569033691756	-0.519569033691756	-0.519569033691756	-0.519569033691756	-0.519569033691756	-0.519569033691756	2.06269044608937	-0.519569033691756	-0.519569033691756	-0.519569033691756	1.77909924184504	1.28420849787586	-0.519569033691756	1.26792541526944	-0.519569033691756	-0.519569033691756	1.46035974541025	-0.519569033691756	1.51011295859889	-0.519569033691756	-0.519569033691756	-0.519569033691756	1.01853115889949	-0.519569033691756	-0.519569033691756	-0.519569033691756	-0.519569033691756	1.18441171050265	-0.519569033691756	1.94817870675265	1.90505489945636	-0.519569033691756	-0.519569033691756	0.94069712490896	1.99068243842969	-0.519569033691756	-0.519569033691756	-0.519569033691756	-0.519569033691756	-0.519569033691756	-0.519569033691756	-0.519569033691756	-0.519569033691756	0.531776345947604	0.262406592996165	1.72772205053988	-0.519569033691756	-0.519569033691756	-0.519569033691756	-0.519569033691756	-0.519569033691756	-0.519569033691756	-0.519569033691756	0.345718106884062	-0.519569033691756	-0.519569033691756	-0.519569033691756	0.226870902120774	0.355572687518517	1.11163546854628	0.803367204876008	1.25452940867359	-0.519569033691756	-0.519569033691756	-0.519569033691756	-0.519569033691756	-0.519569033691756	-0.519569033691756	-0.519569033691756	-0.519569033691756	-0.519569033691756	-0.519569033691756	-0.519569033691756	-0.519569033691756	-0.519569033691756	-0.519569033691756	-0.519569033691756	-0.519569033691756	-0.519569033691756	-0.519569033691756	-0.519569033691756	-0.519569033691756	-0.519569033691756	-0.519569033691756	-0.519569033691756	-0.519569033691756	-0.519569033691756	-0.519569033691756	-0.519569033691756	-0.519569033691756	2.38308267164905	1.26271357297523	-0.519569033691756	-0.519569033691756	-0.519569033691756	-0.519569033691756	-0.519569033691756	1.15552651890841	-0.519569033691756	-0.519569033691756	-0.519569033691756	-0.519569033691756	-0.519569033691756	-0.519569033691756	-0.519569033691756	-0.519569033691756	-0.519569033691756	1.2002661983138	-0.519569033691756	-0.519569033691756	-0.519569033691756	-0.519569033691756	-0.519569033691756	-0.519569033691756	-0.519569033691756	0.973168426858677	-0.519569033691756	-0.519569033691756	-0.519569033691756	-0.519569033691756	-0.519569033691756	-0.519569033691756	-0.519569033691756	-0.519569033691756	-0.519569033691756	-0.519569033691756	-0.519569033691756	-0.519569033691756	-0.519569033691756	0.734367752371354	-0.519569033691756	-0.519569033691756	-0.519569033691756	1.29629856448814	1.36883709146806	-0.519569033691756	-0.519569033691756	-0.519569033691756	1.79537202781099	-0.519569033691756	0.610932230247532	-0.519569033691756	-0.519569033691756	-0.519569033691756	-0.519569033691756	-0.519569033691756	1.32521685432971	-0.519569033691756	-0.519569033691756	-0.519569033691756	-0.519569033691756	-0.519569033691756	0.900355998083261	1.14800268866135	-0.519569033691756	-0.519569033691756	-0.519569033691756	-0.519569033691756	-0.519569033691756	0.587955297283276	-0.519569033691756	-0.519569033691756	-0.519569033691756	-0.519569033691756	0.918215541022441	-0.519569033691756	-0.519569033691756	-0.519569033691756	-0.519569033691756	-0.519569033691756	-0.519569033691756	-0.519569033691756	-0.519569033691756	-0.519569033691756	-0.519569033691756	-0.519569033691756	-0.519569033691756	-0.519569033691756	-0.519569033691756	1.68850425115525	-0.519569033691756	-0.519569033691756	-0.519569033691756	1.37006781470716	-0.519569033691756	-0.519569033691756	-0.519569033691756	-0.519569033691756	-0.519569033691756	-0.519569033691756	-0.519569033691756	-0.519569033691756	-0.519569033691756	0.516958356092995	0.40977042612281	-0.519569033691756	-0.519569033691756	-0.519569033691756	0.668402334632468	-0.519569033691756	0.701078165518642	-0.519569033691756	-0.519569033691756	-0.519569033691756	-0.519569033691756	-0.519569033691756	-0.519569033691756	-0.519569033691756	-0.519569033691756	-0.519569033691756	-0.519569033691756	-0.519569033691756	-0.519569033691756	-0.519569033691756	-0.519569033691756	-0.519569033691756	-0.519569033691756	-0.519569033691756	-0.519569033691756	-0.519569033691756	-0.519569033691756	-0.519569033691756	-0.519569033691756	-0.519569033691756	-0.519569033691756	-0.519569033691756	-0.519569033691756	-0.519569033691756	-0.519569033691756	-0.519569033691756	-0.519569033691756	-0.519569033691756	0.74526897853743	-0.519569033691756	-0.519569033691756	-0.519569033691756	0.90527690127379	-0.519569033691756	-0.519569033691756	-0.519569033691756	-0.519569033691756	-0.519569033691756	1.00560190657492	-0.519569033691756	-0.519569033691756	-0.519569033691756	-0.519569033691756	-0.519569033691756	-0.519569033691756	-0.519569033691756	-0.519569033691756	-0.519569033691756	-0.519569033691756	-0.519569033691756	-0.519569033691756	-0.519569033691756	-0.519569033691756	-0.519569033691756	-0.519569033691756	-0.519569033691756	-0.519569033691756	-0.519569033691756	-0.519569033691756	-0.519569033691756	-0.519569033691756	-0.519569033691756	-0.519569033691756	-0.519569033691756	-0.519569033691756	1.24727633825574	-0.519569033691756	-0.519569033691756	-0.519569033691756	-0.519569033691756	-0.519569033691756	-0.519569033691756	-0.519569033691756	-0.519569033691756	-0.519569033691756	-0.519569033691756	-0.519569033691756	1.75013138859813	-0.519569033691756	1.53532036077049	-0.519569033691756	-0.519569033691756	-0.519569033691756	2.00029983941769	-0.519569033691756	-0.519569033691756	-0.519569033691756	-0.519569033691756	-0.519569033691756	-0.519569033691756	-0.519569033691756	-0.519569033691756	1.3852275070766	-0.519569033691756	-0.519569033691756	-0.519569033691756	-0.519569033691756	-0.519569033691756	-0.519569033691756	-0.519569033691756	-0.519569033691756	-0.519569033691756	-0.519569033691756	-0.519569033691756	-0.519569033691756	-0.519569033691756	0.961183567357009	1.17563277545551	-0.519569033691756	-0.519569033691756	-0.519569033691756	-0.519569033691756	-0.519569033691756	-0.519569033691756	0.96978593291761	-0.519569033691756	-0.519569033691756	-0.519569033691756	-0.519569033691756	1.55880380256467	-0.519569033691756	-0.519569033691756	-0.519569033691756	-0.519569033691756	-0.519569033691756	-0.519569033691756	-0.519569033691756	2.0017321271273	2.20405056252887	-0.519569033691756	-0.519569033691756	-0.519569033691756	2.02589351668184	1.87671318937083	-0.519569033691756	-0.519569033691756	-0.519569033691756	-0.519569033691756	-0.519569033691756	-0.519569033691756	-0.519569033691756	1.77948359903799	-0.519569033691756	-0.519569033691756	-0.519569033691756	-0.519569033691756	-0.519569033691756	-0.519569033691756	-0.519569033691756	-0.519569033691756	-0.519569033691756	-0.519569033691756	-0.519569033691756	-0.519569033691756	-0.519569033691756	-0.519569033691756	-0.519569033691756	2.6723373064791	-0.519569033691756	-0.519569033691756	1.54008843622201	1.20528703118638	-0.519569033691756	-0.519569033691756	-0.519569033691756	-0.519569033691756	-0.519569033691756	-0.519569033691756	-0.519569033691756	-0.519569033691756	2.18861232804064	-0.519569033691756	1.41274299401047	0.942880768877611	-0.519569033691756	-0.519569033691756	-0.519569033691756	-0.519569033691756	-0.519569033691756	-0.519569033691756	-0.519569033691756	-0.519569033691756	1.43955812742823	-0.519569033691756	-0.519569033691756	-0.519569033691756	-0.519569033691756	-0.519569033691756	-0.519569033691756	-0.519569033691756	-0.519569033691756	-0.519569033691756	-0.519569033691756	-0.519569033691756	-0.519569033691756	-0.519569033691756	-0.519569033691756	-0.519569033691756	-0.519569033691756	1.99744108208311	1.48784504271731	-0.519569033691756	-0.519569033691756	-0.519569033691756	-0.519569033691756	-0.519569033691756	1.37873304562559	1.99720320161135	1.06612219695098	0.681940049296115	1.21481347366898	-0.519569033691756	-0.519569033691756	-0.519569033691756	-0.519569033691756	-0.519569033691756	-0.519569033691756	-0.519569033691756	-0.519569033691756	-0.519569033691756	0.952400489849516	0.839998221783902	-0.519569033691756	-0.519569033691756	-0.519569033691756	-0.519569033691756	-0.519569033691756	-0.519569033691756	-0.519569033691756	1.09626993923741	-0.519569033691756	-0.519569033691756	-0.519569033691756	-0.519569033691756	-0.519569033691756	-0.519569033691756	-0.519569033691756	-0.519569033691756	1.30354776559552	-0.519569033691756	-0.519569033691756	-0.519569033691756	1.65512716737125	-0.519569033691756	-0.519569033691756	1.66498406858297	-0.519569033691756	-0.519569033691756	-0.519569033691756	-0.519569033691756	1.96834666955977	-0.519569033691756	-0.519569033691756	-0.519569033691756	-0.519569033691756	1.66977935630332	-0.519569033691756	-0.519569033691756	-0.519569033691756	-0.519569033691756	1.01774562848831	-0.519569033691756	-0.519569033691756	-0.519569033691756	-0.519569033691756	-0.519569033691756	-0.519569033691756	-0.519569033691756	1.34698425923574	-0.519569033691756	-0.519569033691756	-0.519569033691756	-0.519569033691756	-0.519569033691756	-0.519569033691756	-0.519569033691756	-0.519569033691756	-0.519569033691756	-0.519569033691756	-0.519569033691756	-0.519569033691756	-0.519569033691756	-0.519569033691756	-0.519569033691756	-0.519569033691756	-0.519569033691756	-0.519569033691756	1.71982263876333	-0.519569033691756	-0.519569033691756	1.03942401921761	-0.519569033691756	-0.519569033691756	-0.519569033691756	-0.519569033691756	-0.519569033691756	-0.519569033691756	0.925604110403035	-0.519569033691756	-0.519569033691756	-0.519569033691756	-0.519569033691756	-0.519569033691756	-0.519569033691756	1.29472126439946	-0.519569033691756	-0.519569033691756	-0.519569033691756	-0.519569033691756	1.02675209297379	-0.519569033691756	-0.519569033691756	-0.519569033691756	-0.519569033691756	-0.519569033691756	-0.519569033691756	-0.519569033691756	-0.519569033691756	-0.519569033691756	-0.519569033691756	-0.519569033691756	-0.519569033691756	-0.519569033691756	-0.519569033691756	-0.519569033691756	-0.519569033691756	-0.519569033691756	-0.519569033691756	-0.519569033691756	-0.519569033691756	1.11880682958235	-0.519569033691756	-0.519569033691756	-0.519569033691756	-0.519569033691756	-0.519569033691756	-0.519569033691756	-0.519569033691756	-0.519569033691756	-0.519569033691756	-0.519569033691756	-0.519569033691756	1.77756330529505	-0.519569033691756	-0.519569033691756	-0.519569033691756	-0.519569033691756	-0.519569033691756	-0.519569033691756	-0.519569033691756	-0.519569033691756	-0.519569033691756	-0.519569033691756	-0.519569033691756	-0.519569033691756	-0.519569033691756	-0.519569033691756	0.546312714325431	-0.519569033691756	-0.519569033691756	-0.519569033691756	-0.519569033691756	-0.519569033691756	-0.519569033691756	0.466869586775699	-0.519569033691756	-0.519569033691756	-0.519569033691756	-0.519569033691756	-0.519569033691756	0.663057987025985	-0.519569033691756	-0.519569033691756	0.554586273189295	-0.519569033691756	0.695422670554942	-0.519569033691756	0.647102648889477	-0.519569033691756	-0.519569033691756	-0.519569033691756	0.980280769496671	-0.519569033691756	-0.519569033691756	-0.519569033691756	-0.519569033691756	-0.519569033691756	-0.519569033691756	-0.519569033691756	2.43936919267994	-0.519569033691756	-0.519569033691756	-0.519569033691756	-0.519569033691756	-0.519569033691756	-0.519569033691756	-0.519569033691756	-0.519569033691756	-0.519569033691756	-0.519569033691756	-0.519569033691756	-0.519569033691756	-0.519569033691756	-0.519569033691756	1.51970265947669	-0.519569033691756	-0.519569033691756	-0.519569033691756	-0.519569033691756	-0.519569033691756	-0.519569033691756	-0.519569033691756	-0.519569033691756	-0.519569033691756	-0.519569033691756	-0.519569033691756	-0.519569033691756	-0.519569033691756	1.04559933240764	0.854665412932028	-0.519569033691756	-0.519569033691756	-0.519569033691756	-0.519569033691756	-0.519569033691756	-0.519569033691756	-0.519569033691756	-0.519569033691756	0.978198854514976	-0.519569033691756	-0.519569033691756	-0.519569033691756	1.128962363569	-0.519569033691756	-0.519569033691756	0.740719871440003	-0.519569033691756	0.521088564092627	-0.519569033691756	-0.519569033691756	0.777887029149389	-0.519569033691756	-0.519569033691756	1.15326163002726	1.41468676972138	1.29923587292692	-0.519569033691756	-0.519569033691756	-0.519569033691756	0.80154473042601	2.05965929334703	-0.519569033691756	-0.519569033691756	0.568271231632183	-0.519569033691756	-0.519569033691756	-0.519569033691756	-0.519569033691756	-0.519569033691756	-0.519569033691756	-0.519569033691756	-0.519569033691756	-0.519569033691756	-0.519569033691756	-0.519569033691756	-0.519569033691756	-0.519569033691756	-0.519569033691756	-0.519569033691756	-0.519569033691756	-0.519569033691756	-0.519569033691756	-0.519569033691756	0.538456120333415	-0.519569033691756	-0.519569033691756	2.15175764744487	-0.519569033691756	-0.519569033691756	-0.519569033691756	-0.519569033691756	-0.519569033691756	-0.519569033691756	-0.519569033691756	-0.519569033691756	-0.519569033691756	-0.519569033691756	-0.519569033691756	-0.519569033691756	-0.519569033691756	-0.519569033691756	0.670042871271197	0.685867420854257	0.490785973241819	-0.519569033691756	2.22116695464946	-0.519569033691756	-0.519569033691756	-0.519569033691756	-0.519569033691756	-0.519569033691756	-0.519569033691756	2.10710124920729	-0.519569033691756	-0.519569033691756	1.53502318446562	-0.519569033691756	1.27317088363632	-0.519569033691756	-0.519569033691756	-0.519569033691756	1.19329040211854	-0.519569033691756	-0.519569033691756	-0.519569033691756	-0.519569033691756	-0.519569033691756	-0.519569033691756	-0.519569033691756	-0.519569033691756	-0.519569033691756	-0.519569033691756	-0.519569033691756	-0.519569033691756	-0.519569033691756	-0.519569033691756	-0.519569033691756	2.35182342059324	-0.519569033691756	-0.519569033691756	-0.519569033691756	1.18736010016107	-0.519569033691756	-0.519569033691756	-0.519569033691756	-0.519569033691756	-0.519569033691756	1.35058739206232	-0.519569033691756	-0.519569033691756	-0.519569033691756	-0.519569033691756	1.24029851964132	-0.519569033691756	-0.519569033691756	-0.519569033691756	-0.519569033691756	-0.519569033691756	-0.519569033691756	-0.519569033691756	-0.519569033691756	-0.519569033691756	-0.519569033691756	-0.519569033691756	-0.519569033691756	1.29067918151414	-0.519569033691756	-0.519569033691756	-0.519569033691756	2.03571419062714	-0.519569033691756	-0.519569033691756	-0.519569033691756	-0.519569033691756	-0.519569033691756	-0.519569033691756	-0.519569033691756	0.690388853616682	-0.519569033691756	-0.519569033691756	1.1368535722349	1.49293487395961	-0.519569033691756	-0.519569033691756	-0.519569033691756	1.37031417320562	-0.519569033691756	-0.519569033691756	-0.519569033691756	-0.519569033691756	-0.519569033691756	-0.519569033691756	-0.519569033691756	-0.519569033691756	-0.519569033691756	1.68135252681014	0.819894380825587	0.791950923480587	-0.519569033691756	-0.519569033691756	0.562844059048333	-0.519569033691756	-0.519569033691756	-0.519569033691756	-0.519569033691756	1.18255013403472	-0.519569033691756	1.00016835400896	0.476433562098944	-0.519569033691756	0.577597324290925	-0.519569033691756	-0.519569033691756	-0.519569033691756	-0.519569033691756	0.621623798140374	-0.519569033691756	1.3693291670482	-0.519569033691756	-0.519569033691756	-0.519569033691756	-0.519569033691756	0.699058886840897	1.20569008189483	-0.519569033691756	-0.519569033691756	0.952114403275391	-0.519569033691756	-0.519569033691756	-0.519569033691756	-0.519569033691756	-0.519569033691756	-0.519569033691756	-0.519569033691756	0.830164600044797	1.23924654159599	-0.519569033691756	-0.519569033691756	-0.519569033691756	0.501036327490382	-0.519569033691756	-0.519569033691756	-0.519569033691756	-0.519569033691756	-0.519569033691756	-0.519569033691756	-0.519569033691756	-0.519569033691756	0.962634113673656	-0.519569033691756	-0.519569033691756	-0.519569033691756	-0.519569033691756	-0.519569033691756	0.723761963203618	-0.519569033691756	0.892583444026693	-0.519569033691756	-0.519569033691756	-0.519569033691756	-0.519569033691756	0.643477489077914	-0.519569033691756	-0.519569033691756	-0.519569033691756	-0.519569033691756	-0.519569033691756	-0.519569033691756	-0.519569033691756	0.810941334181045	-0.519569033691756	1.15893638659225	1.16274288641746	-0.519569033691756	-0.519569033691756	0.789157097484024	-0.519569033691756	-0.519569033691756	-0.519569033691756	0.466714884274898	-0.519569033691756	-0.519569033691756	-0.519569033691756	-0.519569033691756	0.330487515978897	-0.519569033691756	0.368144338196022	0.0878364786702452	-0.519569033691756	-0.519569033691756	-0.519569033691756	-0.519569033691756	0.266970944490087	-0.519569033691756	-0.519569033691756	-0.519569033691756	-0.519569033691756	-0.519569033691756	0.239682500589878	-0.519569033691756	1.12435133234964	-0.519569033691756	-0.519569033691756	-0.519569033691756	0.516410221074063	-0.519569033691756	0.325366599999511	0.35848633455302	-0.519569033691756	-0.519569033691756	-0.519569033691756	1.11234954369597	-0.519569033691756	-0.519569033691756	-0.519569033691756	-0.519569033691756	-0.519569033691756	-0.519569033691756	0.66314815095406	-0.519569033691756	0.528960285151782	0.584115658295723	-0.519569033691756	-0.519569033691756	0.764029915462916	0.863126633218363	0.692852809464205	-0.519569033691756	-0.519569033691756	-0.519569033691756	0.778653930160534	-0.519569033691756	-0.519569033691756	-0.519569033691756	-0.519569033691756	-0.519569033691756	-0.519569033691756	-0.519569033691756	-0.519569033691756	-0.519569033691756	-0.519569033691756	-0.519569033691756	-0.519569033691756	-0.519569033691756	-0.519569033691756	-0.519569033691756	-0.519569033691756	-0.519569033691756	-0.519569033691756	-0.519569033691756	-0.519569033691756	1.18657277536429	-0.519569033691756	-0.519569033691756	-0.519569033691756	-0.519569033691756	-0.519569033691756	-0.519569033691756	0.338916740672612	-0.519569033691756	-0.519569033691756	-0.519569033691756	-0.519569033691756	0.785599246887575	-0.519569033691756	-0.519569033691756	-0.519569033691756	0.871445313494164	-0.519569033691756	-0.519569033691756	1.78978855374701	-0.519569033691756	-0.519569033691756	-0.519569033691756	-0.519569033691756	-0.519569033691756	-0.519569033691756	-0.519569033691756	-0.519569033691756	-0.519569033691756	-0.519569033691756	-0.519569033691756	-0.519569033691756	-0.519569033691756	-0.519569033691756	0.441796892389109	-0.519569033691756	-0.519569033691756	-0.519569033691756	-0.519569033691756	-0.519569033691756	0.836022620613509	-0.519569033691756	0.775264880025627	-0.519569033691756	-0.519569033691756	1.27470719681977	1.06461311918855	-0.519569033691756	-0.519569033691756	-0.519569033691756	0.966711851404031	-0.519569033691756	-0.519569033691756	-0.519569033691756	-0.519569033691756	-0.519569033691756	-0.519569033691756	-0.519569033691756	-0.519569033691756	-0.519569033691756	-0.519569033691756	-0.519569033691756	-0.519569033691756	-0.519569033691756	-0.519569033691756	-0.519569033691756	1.2744875461935	1.02183982390575	0.912794164722441	1.11127868469044	-0.519569033691756	-0.519569033691756	-0.519569033691756	-0.519569033691756	-0.519569033691756	0.652695433546629	-0.519569033691756	0.937259707781371	1.8374594554166	1.36393194646842	-0.519569033691756	-0.519569033691756	-0.519569033691756	1.39404855857214	0.822005685973759	-0.519569033691756	-0.519569033691756	-0.519569033691756	-0.0701301113448217	-0.519569033691756	0.421751846625334	-0.0358930241157799	0.102845270810538	0.0627524205746191	0.361812587484851	0.118598935306309	-0.519569033691756	0.889121722190549	-0.519569033691756	-0.519569033691756	-0.519569033691756	-0.519569033691756	0.212099413584023	-0.519569033691756	0.0918460649808015	-0.519569033691756	-0.519569033691756	-0.519569033691756	-0.519569033691756	-0.519569033691756	0.453986301072129	-0.519569033691756	-0.0489317487749045	-0.519569033691756	0.754787692894442	-0.519569033691756	-0.519569033691756	0.641565226141964	-0.519569033691756	0.557472735577099	0.483749052709872	-0.519569033691756	-0.519569033691756	0.674073068619353	-0.519569033691756	0.670088509291251	-0.103862910524926	-0.0223668136759404	0.00588819933330805	-0.519569033691756	-0.519569033691756	-0.519569033691756	-0.519569033691756	-0.519569033691756	-0.519569033691756	0.909159261589698	-0.519569033691756	-0.519569033691756	-0.519569033691756	0.994269558586325	-0.519569033691756	-0.519569033691756	-0.519569033691756	-0.519569033691756	-0.519569033691756	0.421527083176511	0.683853632797934	-0.519569033691756	-0.519569033691756	-0.519569033691756	1.18598280138927	0.610194077743109	-0.519569033691756	0.752262675576008	-0.519569033691756	-0.519569033691756	-0.519569033691756	-0.519569033691756	1.2024714262677	0.477634612181828	0.589767162250202	0.598598692069457	-0.519569033691756	-0.519569033691756	-0.519569033691756	0.353448567476939	-0.519569033691756	0.764565363921211	-0.519569033691756	-0.519569033691756	-0.519569033691756	-0.519569033691756	-0.519569033691756	-0.519569033691756	0.677206908378581	-0.519569033691756	-0.519569033691756	-0.519569033691756	-0.519569033691756	-0.519569033691756	-0.519569033691756	-0.519569033691756	-0.519569033691756	0.429460035885119	-0.519569033691756	0.186605606037317	-0.519569033691756	-0.519569033691756	0.496476149080713	0.179675995207215	-0.519569033691756	-0.519569033691756	-0.519569033691756	-0.519569033691756	-0.519569033691756	-0.519569033691756	-0.519569033691756	-0.519569033691756	-0.519569033691756	-0.519569033691756	-0.519569033691756	-0.519569033691756	0.618202955863314	-0.519569033691756	-0.519569033691756	-0.519569033691756	-0.519569033691756	-0.519569033691756	0.578523617989481	-0.519569033691756	-0.519569033691756	-0.519569033691756	-0.519569033691756	-0.519569033691756	-0.519569033691756	-0.519569033691756	-0.519569033691756	-0.519569033691756	-0.519569033691756	-0.519569033691756	-0.519569033691756	0.699346927004133	0.809787860240794	-0.519569033691756	-0.519569033691756	-0.519569033691756	-0.519569033691756	-0.519569033691756	-0.519569033691756	-0.519569033691756	-0.519569033691756	-0.519569033691756	-0.519569033691756	-0.519569033691756	-0.519569033691756	-0.519569033691756	-0.519569033691756	-0.519569033691756	-0.519569033691756	-0.519569033691756	-0.519569033691756	-0.519569033691756	-0.519569033691756	-0.519569033691756	-0.519569033691756	-0.519569033691756	-0.519569033691756	0.899032220604922	-0.519569033691756	-0.519569033691756	-0.519569033691756	-0.519569033691756	-0.519569033691756	-0.519569033691756	-0.519569033691756	-0.519569033691756	-0.519569033691756	-0.519569033691756	-0.519569033691756	-0.519569033691756	-0.519569033691756	1.151755399423	-0.519569033691756	1.23798598619541	-0.519569033691756	-0.519569033691756	-0.519569033691756	-0.519569033691756	0.856398450233218	-0.519569033691756	0.904209851032834	-0.519569033691756	0.823770485938657	-0.519569033691756	-0.519569033691756	-0.519569033691756	-0.519569033691756	-0.519569033691756	-0.519569033691756	-0.519569033691756	-0.519569033691756	0.833505468902838	-0.519569033691756	-0.519569033691756	-0.519569033691756	-0.519569033691756	0.692662901732509	-0.519569033691756	-0.519569033691756	-0.519569033691756	-0.519569033691756	0.975679114052087	1.57573212280661	1.40590974237088	-0.519569033691756	-0.519569033691756	-0.519569033691756	0.83903217612025	0.704556134390748	-0.519569033691756	-0.519569033691756	-0.519569033691756	-0.519569033691756	-0.519569033691756	0.538241578875975	-0.519569033691756	-0.519569033691756	0.656425438945225	-0.519569033691756	0.803025087005267	-0.519569033691756	-0.519569033691756	-0.519569033691756	-0.519569033691756	-0.519569033691756	-0.519569033691756	-0.519569033691756	0.688217915285704	-0.519569033691756	-0.519569033691756	1.08887699834563	-0.519569033691756	-0.519569033691756	-0.519569033691756	-0.519569033691756	-0.519569033691756	-0.519569033691756	1.15382722775926	-0.519569033691756	-0.519569033691756	-0.519569033691756	-0.519569033691756	-0.519569033691756	-0.519569033691756	-0.519569033691756	-0.519569033691756	-0.519569033691756	-0.519569033691756	-0.519569033691756	-0.519569033691756	-0.519569033691756	-0.519569033691756	-0.519569033691756	-0.519569033691756	-0.519569033691756	1.41015806184409	-0.519569033691756	-0.519569033691756	-0.519569033691756	-0.519569033691756	-0.519569033691756	-0.519569033691756	-0.519569033691756	-0.519569033691756	-0.519569033691756	-0.519569033691756	1.50665094815694	-0.519569033691756	1.49066914613147	1.36491071124178	-0.519569033691756	1.48026432805083	-0.519569033691756	1.63836945201904	-0.519569033691756	0.913334343622526	-0.519569033691756	-0.519569033691756	-0.519569033691756	1.36809951171193	-0.519569033691756	-0.519569033691756	1.02770674398642	-0.519569033691756	-0.519569033691756	-0.519569033691756	-0.519569033691756	-0.519569033691756	-0.519569033691756	-0.519569033691756	-0.519569033691756	-0.519569033691756	-0.519569033691756	-0.519569033691756	-0.519569033691756	-0.519569033691756	-0.519569033691756	1.57542154065354	-0.519569033691756	-0.519569033691756	-0.519569033691756	-0.519569033691756	0.989575667592378	-0.519569033691756	-0.519569033691756	-0.519569033691756	1.17815877187958	-0.519569033691756	1.00560190657492	-0.519569033691756	-0.519569033691756	-0.519569033691756	1.82069198796916	-0.519569033691756	-0.519569033691756	-0.519569033691756	-0.519569033691756	-0.519569033691756	-0.519569033691756	-0.519569033691756	1.21094853725057	-0.519569033691756	-0.519569033691756	-0.519569033691756	-0.519569033691756	-0.519569033691756	-0.519569033691756	2.30311551577767	0.721463855165113	-0.519569033691756	-0.519569033691756	-0.519569033691756	-0.519569033691756	-0.519569033691756	-0.519569033691756	-0.519569033691756	-0.519569033691756	-0.519569033691756	-0.519569033691756	-0.519569033691756	-0.519569033691756	1.22528179606371	0.951256855511316	-0.519569033691756	-0.519569033691756	-0.519569033691756	-0.519569033691756	0.903011449154075	-0.519569033691756	-0.519569033691756	-0.519569033691756	0.763174174016774	-0.519569033691756	-0.519569033691756	-0.519569033691756	-0.519569033691756	-0.519569033691756	-0.519569033691756	1.38799007225886	-0.519569033691756	-0.519569033691756	-0.519569033691756	-0.519569033691756	-0.519569033691756	-0.519569033691756	-0.519569033691756	-0.519569033691756	-0.519569033691756	0.878330907590086	-0.519569033691756	0.978941685165396	-0.519569033691756	-0.519569033691756	0.922036580362212	-0.519569033691756	-0.519569033691756	-0.519569033691756	-0.519569033691756	-0.519569033691756	-0.519569033691756	-0.519569033691756	-0.519569033691756	0.863753142571731	0.678409690636801	1.32954878374337	0.700885551508802	-0.519569033691756	-0.519569033691756	-0.519569033691756	0.92148939385374	-0.519569033691756	-0.519569033691756	-0.519569033691756	1.53889407281006	-0.519569033691756	-0.519569033691756	-0.519569033691756	-0.519569033691756	-0.519569033691756	-0.519569033691756	-0.519569033691756	-0.519569033691756	-0.519569033691756	-0.519569033691756	-0.519569033691756	-0.519569033691756	-0.519569033691756	-0.519569033691756	-0.519569033691756	-0.519569033691756	0.839273551359874	0.625234594423095	0.491306459923988	-0.519569033691756	-0.519569033691756	-0.519569033691756	-0.519569033691756	0.488839065180863	0.865636286825728	0.291212202673045	-0.519569033691756	0.683433032187561	0.441386212391074	-0.519569033691756	-0.519569033691756	-0.519569033691756	-0.519569033691756	-0.519569033691756	-0.519569033691756	-0.519569033691756	-0.519569033691756	0.792959781047759	-0.519569033691756	-0.519569033691756	-0.519569033691756	0.498255546481554	-0.519569033691756	0.615051420059649	-0.519569033691756	-0.519569033691756	2.39086172597161	-0.519569033691756	-0.519569033691756	0.621791216319886	0.487674632675148	1.03813062724063	-0.519569033691756	1.02930064761835	-0.519569033691756	-0.519569033691756	0.832549151884282	-0.519569033691756	-0.519569033691756	-0.519569033691756	-0.519569033691756	-0.519569033691756	-0.519569033691756	-0.519569033691756	-0.519569033691756	-0.519569033691756	-0.519569033691756	-0.519569033691756	-0.519569033691756	-0.519569033691756	-0.519569033691756	-0.519569033691756	-0.519569033691756	-0.519569033691756	-0.519569033691756	-0.519569033691756	-0.519569033691756	-0.519569033691756	-0.519569033691756	-0.519569033691756	-0.519569033691756	-0.519569033691756	-0.519569033691756	-0.519569033691756	-0.519569033691756	-0.519569033691756	-0.519569033691756	-0.519569033691756	-0.519569033691756	-0.519569033691756	-0.519569033691756	1.35396425884751	-0.519569033691756	-0.519569033691756	-0.519569033691756	-0.519569033691756	-0.519569033691756	-0.519569033691756	-0.519569033691756	-0.519569033691756	-0.519569033691756	-0.519569033691756	-0.519569033691756	0.719174635315609	-0.519569033691756	0.800635477709976	1.14222202994308	-0.519569033691756	-0.519569033691756	-0.519569033691756	1.78681488721548	-0.519569033691756	-0.519569033691756	1.34315783251495	-0.519569033691756	-0.519569033691756	-0.519569033691756	-0.519569033691756	1.04756038842415	-0.519569033691756	-0.519569033691756	1.23735645085222	-0.519569033691756	-0.519569033691756	-0.519569033691756	-0.519569033691756	-0.519569033691756	-0.519569033691756	-0.519569033691756	-0.519569033691756	-0.519569033691756	-0.519569033691756	-0.519569033691756	-0.519569033691756	-0.519569033691756	-0.519569033691756	-0.519569033691756	-0.519569033691756	-0.519569033691756	-0.519569033691756	0.882832570705224	1.35905499779793	-0.519569033691756	-0.519569033691756	-0.519569033691756	-0.519569033691756	-0.519569033691756	-0.519569033691756	-0.519569033691756	-0.519569033691756	-0.519569033691756	-0.519569033691756	1.18736010016107	1.0749024127433	-0.519569033691756	-0.519569033691756	0.933630658108647	-0.519569033691756	0.891798075916351	-0.519569033691756	-0.519569033691756	0.609866331695612	1.20327485971703	-0.519569033691756	0.801772250048771	0.734673565608701	-0.519569033691756	-0.519569033691756	-0.519569033691756	1.27010692037996	-0.519569033691756	-0.519569033691756	-0.519569033691756	-0.519569033691756	-0.519569033691756	0.667765623570464	-0.519569033691756	-0.519569033691756	-0.519569033691756	-0.519569033691756	-0.519569033691756	-0.519569033691756	-0.519569033691756	-0.519569033691756	-0.519569033691756	-0.519569033691756	-0.519569033691756	-0.519569033691756	-0.519569033691756	-0.519569033691756	0.73182538087852	-0.519569033691756	-0.519569033691756	-0.519569033691756	-0.519569033691756	-0.519569033691756	-0.519569033691756	-0.519569033691756	-0.519569033691756	-0.519569033691756	-0.519569033691756	-0.519569033691756	0.952543577678043	-0.519569033691756	-0.519569033691756	-0.519569033691756	-0.519569033691756	-0.519569033691756	-0.519569033691756	-0.519569033691756	-0.519569033691756	-0.519569033691756	-0.519569033691756	-0.519569033691756	-0.519569033691756	-0.519569033691756	-0.519569033691756	-0.519569033691756	-0.519569033691756	-0.519569033691756	-0.519569033691756	-0.519569033691756	-0.519569033691756	-0.519569033691756	-0.519569033691756	-0.519569033691756	-0.519569033691756	-0.519569033691756	-0.519569033691756	-0.519569033691756	-0.519569033691756	1.16274288641746	-0.519569033691756	-0.519569033691756	-0.519569033691756	-0.519569033691756	-0.519569033691756	-0.519569033691756	-0.519569033691756	-0.519569033691756	1.72963846173494	-0.519569033691756	-0.519569033691756	1.19289364994358	1.6815263257376	-0.519569033691756	-0.519569033691756	-0.519569033691756	-0.519569033691756	-0.519569033691756	-0.519569033691756	-0.519569033691756	1.1374071832442	-0.519569033691756	-0.519569033691756	-0.519569033691756	-0.519569033691756	-0.519569033691756	-0.519569033691756	-0.519569033691756	1.2413518782802	-0.519569033691756	-0.519569033691756	-0.519569033691756	-0.519569033691756	-0.519569033691756	-0.519569033691756	-0.519569033691756	0.774937895577857	-0.519569033691756	-0.519569033691756	0.571920820789265	-0.519569033691756	-0.519569033691756	0.376546860691718	0.570777598085777	-0.519569033691756	0.259228286489521	0.996856938252103	1.34435172276401	-0.519569033691756	1.1504398640918	-0.519569033691756	-0.519569033691756	1.82793027496876	-0.519569033691756	-0.519569033691756	-0.519569033691756	-0.519569033691756	-0.519569033691756	-0.519569033691756	-0.519569033691756	-0.519569033691756	-0.519569033691756	-0.519569033691756	-0.519569033691756	-0.519569033691756	-0.519569033691756	-0.519569033691756	0.337430459575737	-0.519569033691756	0.350234314818652	0.251265790134706	0.890491189240682	0.184207871489997	0.10190334521981	0.398525105364972	0.709079348855923	-0.519569033691756	1.86534191129427	1.87206509451407	-0.519569033691756	-0.519569033691756	-0.519569033691756	-0.519569033691756	1.83156908614936	1.25731995128845	-0.519569033691756	-0.519569033691756	-0.519569033691756	-0.519569033691756	-0.519569033691756	-0.519569033691756	-0.519569033691756	-0.519569033691756	-0.519569033691756	-0.519569033691756	-0.519569033691756	-0.519569033691756	-0.519569033691756	-0.519569033691756	-0.519569033691756	-0.519569033691756	-0.519569033691756	-0.519569033691756	-0.519569033691756	-0.519569033691756	-0.519569033691756	1.29494640804144	-0.519569033691756	-0.519569033691756	-0.519569033691756	-0.519569033691756	1.16121803445765	-0.519569033691756	-0.519569033691756	1.5311687134315	-0.519569033691756	-0.519569033691756	-0.519569033691756	1.01305047633675	-0.519569033691756	-0.519569033691756	-0.519569033691756	-0.519569033691756	0.825658354873393	-0.519569033691756	-0.519569033691756	-0.519569033691756	-0.519569033691756	-0.519569033691756	-0.519569033691756	-0.519569033691756	0.525113586517742	-0.519569033691756	-0.519569033691756	-0.519569033691756	-0.519569033691756	0.850721492095942	-0.519569033691756	-0.519569033691756	-0.519569033691756	-0.519569033691756	-0.519569033691756	-0.519569033691756	0.584897011308507	-0.519569033691756	-0.519569033691756	-0.519569033691756	-0.519569033691756	1.02977950728536	-0.519569033691756	-0.519569033691756	-0.519569033691756	-0.519569033691756	0.834702878620001	-0.519569033691756	-0.519569033691756	1.22631555369109	0.740205100196609	-0.519569033691756	-0.519569033691756	-0.519569033691756	-0.519569033691756	-0.519569033691756	-0.519569033691756	-0.519569033691756	-0.519569033691756	1.44787369553556	-0.519569033691756	1.81789115408703	1.61103177881746	-0.519569033691756	-0.519569033691756	-0.519569033691756	1.13907042941124	-0.519569033691756	-0.519569033691756	-0.519569033691756	1.36002814456317	-0.519569033691756	-0.519569033691756	-0.519569033691756	-0.519569033691756	-0.519569033691756	-0.519569033691756	-0.519569033691756	-0.519569033691756	-0.519569033691756	-0.519569033691756	-0.519569033691756	-0.519569033691756	-0.519569033691756	-0.519569033691756	0.470535142637163	-0.519569033691756	-0.519569033691756	-0.519569033691756	0.282450904119748	0.45956078741431	-0.519569033691756	-0.519569033691756	-0.519569033691756	-0.519569033691756	-0.519569033691756	-0.519569033691756	-0.519569033691756	-0.519569033691756	-0.519569033691756	-0.519569033691756	-0.519569033691756	-0.519569033691756	-0.519569033691756	-0.519569033691756	-0.519569033691756	-0.519569033691756	-0.519569033691756	-0.519569033691756	-0.519569033691756	-0.519569033691756	-0.519569033691756	0.772545310215887	-0.519569033691756	-0.519569033691756	0.715017078835775	-0.519569033691756	0.572073438432589	0.275110548705657	-0.519569033691756	0.298734272624263	-0.519569033691756	-0.519569033691756	-0.519569033691756	-0.519569033691756	-0.519569033691756	-0.519569033691756	-0.519569033691756	-0.519569033691756	-0.519569033691756	-0.519569033691756	0.292913121305513	-0.519569033691756	-0.519569033691756	-0.519569033691756	-0.519569033691756	-0.519569033691756	-0.519569033691756	0.385736203586244	-0.519569033691756	-0.519569033691756	-0.519569033691756	-0.519569033691756	-0.519569033691756	-0.519569033691756	-0.519569033691756	-0.519569033691756	-0.519569033691756	-0.519569033691756	-0.519569033691756	-0.519569033691756	-0.519569033691756	-0.519569033691756	-0.519569033691756	-0.519569033691756	-0.519569033691756	-0.519569033691756	-0.519569033691756	1.79889403000486	-0.519569033691756	-0.519569033691756	-0.519569033691756	-0.519569033691756	0.704556134390748	1.81669319105083	-0.519569033691756	-0.519569033691756	-0.519569033691756	-0.519569033691756	-0.519569033691756	-0.519569033691756	-0.519569033691756	-0.519569033691756	-0.519569033691756	0.539386842021591	-0.519569033691756	-0.519569033691756	-0.519569033691756	-0.519569033691756	-0.519569033691756	-0.519569033691756	-0.519569033691756	-0.519569033691756	-0.519569033691756	-0.519569033691756	-0.519569033691756	-0.519569033691756	-0.519569033691756	-0.519569033691756	0.559405993988983	-0.519569033691756	-0.519569033691756	0.649781984488792	-0.519569033691756	-0.519569033691756	-0.519569033691756	1.17505101570632	0.471346586433935	-0.519569033691756	-0.519569033691756	-0.519569033691756	-0.519569033691756	-0.519569033691756	-0.519569033691756	-0.519569033691756	-0.519569033691756	-0.519569033691756	-0.519569033691756	0.295289954656965	0.264952858185667	-0.519569033691756	-0.519569033691756	-0.519569033691756	0.771785983658125	-0.519569033691756	-0.519569033691756	-0.519569033691756	-0.519569033691756	-0.519569033691756	-0.519569033691756	-0.519569033691756	0.904743163612728	-0.519569033691756	-0.519569033691756	0.20673289010687	-0.519569033691756	-0.519569033691756	0.0907747140722011	-0.519569033691756	-0.519569033691756	-0.519569033691756	0.16592856041927	0.240734063135289	0.478553214854175	-0.519569033691756	0.122130017290399	0.120641128481844	0.0160107999842185	0.279787666366314	-0.519569033691756	-0.519569033691756	-0.293373537386754	-0.213965487056402	-0.0382292418972902	0.0815373888677319	-0.519569033691756	-0.138362466215198	-0.519569033691756	-0.519569033691756	-0.519569033691756	-0.519569033691756	-0.102195039349405	-0.519569033691756	0.0937418540801925	0.0755567701390841	0.221093146250377	0.371546155472448	-0.519569033691756	0.68977450051443	0.0489681741672677	-0.519569033691756	-0.15267661148629	-0.519569033691756	-0.519569033691756	-0.519569033691756	-0.519569033691756	-0.519569033691756	-0.519569033691756	-0.519569033691756	-0.519569033691756	0.557398522876289	-0.519569033691756	-0.253501213248303	-0.209325962889066	-0.131150528449065	-0.519569033691756	0.0509084389241642	-0.519569033691756	0.211763741280322	-0.519569033691756	0.0140541444783	0.203784103375591	-0.519569033691756	-0.519569033691756	-0.519569033691756	0.645745919856646	-0.519569033691756	-0.519569033691756	-0.519569033691756	-0.519569033691756	1.8772427264994	-0.519569033691756	-0.519569033691756	-0.519569033691756	-0.519569033691756	-0.519569033691756	-0.519569033691756	0.366453391486972	-0.519569033691756	-0.519569033691756	0.388076868197083	-0.519569033691756	-0.519569033691756	-0.519569033691756	-0.519569033691756	-0.519569033691756	-0.519569033691756	0.521780243632353	0.455675951060583	0.463969522901539	-0.519569033691756	-0.519569033691756	0.187325034721629	0.0947295469901235	0.0982834563761378	-0.519569033691756	-0.519569033691756	-0.519569033691756	-0.519569033691756	-0.519569033691756	-0.519569033691756	0.569940812440802	-0.519569033691756	0.159864677362792	0.708835274897058	-0.519569033691756	-0.519569033691756	-0.519569033691756	-0.519569033691756	-0.519569033691756	-0.519569033691756	-0.519569033691756	-0.519569033691756	-0.519569033691756	-0.519569033691756	-0.519569033691756	-0.519569033691756	-0.519569033691756	-0.519569033691756	-0.519569033691756	-0.519569033691756	-0.519569033691756	-0.519569033691756	-0.519569033691756	-0.519569033691756	-0.519569033691756	0.480873305745786	0.348136611814529	-0.519569033691756	-0.519569033691756	0.597797073197403	-0.519569033691756	0.425193216306519	0.328940044603054	-0.519569033691756	-0.519569033691756	-0.519569033691756	-0.519569033691756	-0.519569033691756	-0.519569033691756	-0.519569033691756	-0.519569033691756	-0.519569033691756	-0.519569033691756	-0.519569033691756	0.525252954893745	-0.519569033691756	-0.519569033691756	-0.519569033691756	-0.519569033691756	-0.519569033691756	0.150829574904723	-0.519569033691756	-0.519569033691756	0.454981257212492	-0.00509340090362362	-0.519569033691756	0.234540215572668	0.86231306967938	-0.519569033691756	-0.519569033691756	0.000784909912371605	0.165840319930579	-0.519569033691756	-0.519569033691756	-0.519569033691756	-0.519569033691756	-0.519569033691756	-0.519569033691756	0.459469371701909	0.0755015472530027	-0.519569033691756	-0.519569033691756	-0.0349171005426425	0.0324289640744416	-0.519569033691756	-0.519569033691756	-0.0134012864881212	0.380168810238671	-0.0222284688869081	0.317404641735092	-0.0770674003077216	0.0296912662398704	0.157446543248175	0.200534281955489	0.211931538272669	-0.519569033691756	-0.519569033691756	0.041397425382039	-0.0331445215684778	-0.519569033691756	-0.0316844835979472	-0.0431657078859004	-0.0178070565630928	-0.195099767641074	-0.519569033691756	0.230632602996022	-0.519569033691756	-0.519569033691756	-0.519569033691756	-0.519569033691756	-0.519569033691756	-0.059303708076882	-0.519569033691756	-0.519569033691756	-0.519569033691756	-0.519569033691756	-0.170483228681697	0.111230743039113	0.0739155631039	-0.519569033691756	-0.164894340837821	-0.139645732944776	-0.0811249144218584	-0.519569033691756	-0.519569033691756	-0.519569033691756	0.0721851918674256	0.0145863457194638	-0.519569033691756	-0.519569033691756	-0.519569033691756	-0.519569033691756	0.331491901123891	0.0170124880823677	-0.519569033691756	-0.519569033691756	-0.168731498273794	-0.062633586817389	-0.519569033691756	-0.519569033691756	0.473867659688078	-0.519569033691756	0.588151941309136	0.048123494623097	0.070866916525493	0.0952481958067507	-0.197909258065999	-0.0735271365704295	-0.149497422248008	-0.139824519306734	-0.519569033691756	-0.182804758197858	0.384062023893829	-0.195886189593576	0.317750827084343	0.370676490240957	-0.192041549630121	-0.263911655073561	-0.519569033691756	-0.519569033691756	-0.519569033691756	-0.519569033691756	-0.519569033691756	-0.519569033691756	-0.519569033691756	-0.519569033691756	-0.519569033691756	-0.519569033691756	-0.519569033691756	-0.519569033691756	-0.519569033691756	0.574061505144811	0.606355511323759	-0.519569033691756	0.629717983132307	1.32234134486943	-0.519569033691756	-0.519569033691756	0.564120404895268	-0.519569033691756	-0.519569033691756	-0.519569033691756	-0.519569033691756	-0.519569033691756	0.518743943901867	-0.519569033691756	-0.519569033691756	-0.519569033691756	-0.519569033691756	-0.519569033691756	-0.519569033691756	-0.519569033691756	-0.519569033691756	-0.519569033691756	-0.519569033691756	0.413232515516171	-0.519569033691756	0.28419580725184	-0.519569033691756	-0.519569033691756	1.22610869489523	0.778325141449936	-0.519569033691756	-0.519569033691756	-0.519569033691756	-0.519569033691756	-0.519569033691756	0.369641852886347	0.489811550277479	-0.519569033691756	-0.519569033691756	-0.519569033691756	-0.519569033691756	-0.519569033691756	-0.519569033691756	0.828500696546362	0.542405410395114	-0.519569033691756	-0.519569033691756	-0.519569033691756	-0.519569033691756	-0.519569033691756	-0.519569033691756	0.633895669458799	-0.519569033691756	0.852444004027764	-0.519569033691756	1.0997744654536	-0.519569033691756	-0.519569033691756	-0.519569033691756	-0.519569033691756	-0.519569033691756	-0.519569033691756	-0.519569033691756	-0.519569033691756	-0.519569033691756	-0.519569033691756	-0.519569033691756	-0.519569033691756	-0.519569033691756	0.732637762123775	-0.519569033691756	-0.519569033691756	-0.519569033691756	-0.519569033691756	-0.519569033691756	-0.519569033691756	-0.519569033691756	1.17388880016537	-0.519569033691756	-0.519569033691756	-0.519569033691756	1.93330510835548	-0.519569033691756	-0.519569033691756	0.639918993146083	-0.519569033691756	-0.519569033691756	-0.519569033691756	-0.519569033691756	-0.519569033691756	-0.519569033691756	-0.519569033691756	-0.519569033691756	-0.519569033691756	-0.519569033691756	-0.519569033691756	0.74807759340729	-0.519569033691756	-0.519569033691756	0.683433032187561	0.532553508952438	0.645571097666111	-0.519569033691756	-0.519569033691756	0.850967284793705	0.794307472153124	-0.519569033691756	-0.519569033691756	1.32580093835413	-0.519569033691756	-0.519569033691756	-0.519569033691756	-0.519569033691756	2.08492567399326	-0.519569033691756	-0.519569033691756	-0.519569033691756	1.08258585733579	0.726270051098346	0.708542520179651	-0.519569033691756	-0.519569033691756	-0.519569033691756	-0.519569033691756	0.688877772663924	-0.519569033691756	0.855655153325992	-0.519569033691756	0.675822214937157	-0.519569033691756	-0.519569033691756	-0.519569033691756	-0.519569033691756	1.18578624226608	-0.519569033691756	-0.519569033691756	-0.519569033691756	-0.519569033691756	-0.519569033691756	1.06679389394589	-0.519569033691756	-0.519569033691756	-0.519569033691756	-0.519569033691756	-0.519569033691756	0.720069361919565	-0.519569033691756	-0.519569033691756	0.781620940897587	1.26531531279558	-0.519569033691756	-0.519569033691756	1.10329547811951	-0.519569033691756	-0.519569033691756	-0.519569033691756	-0.519569033691756	0.813834284919488	-0.519569033691756	-0.519569033691756	-0.519569033691756	-0.519569033691756	-0.519569033691756	0.797463460415981	-0.519569033691756	-0.519569033691756	-0.519569033691756	0.810825891719124	0.648199187267773	-0.519569033691756	-0.519569033691756	0.659373580719612	-0.519569033691756	-0.519569033691756	-0.519569033691756	0.846801463720198	-0.519569033691756	1.67477144701396	0.57398490211365	0.561870131242282	-0.519569033691756	-0.519569033691756	0.310983712431597	0.803880731905309	-0.519569033691756	-0.519569033691756	-0.519569033691756	-0.519569033691756	-0.519569033691756	-0.519569033691756	-0.519569033691756	-0.519569033691756	-0.519569033691756	-0.519569033691756	0.979239038268906	-0.519569033691756	-0.519569033691756	1.25474372412593	-0.519569033691756	-0.519569033691756	-0.519569033691756	-0.519569033691756	-0.519569033691756	-0.519569033691756	-0.519569033691756	-0.519569033691756	-0.519569033691756	-0.519569033691756	-0.519569033691756	-0.519569033691756	-0.519569033691756	-0.519569033691756	-0.519569033691756	-0.519569033691756	-0.519569033691756	-0.519569033691756	-0.519569033691756	-0.519569033691756	-0.519569033691756	-0.519569033691756	-0.519569033691756	-0.519569033691756	-0.519569033691756	-0.519569033691756	-0.519569033691756	-0.519569033691756	-0.519569033691756	-0.519569033691756	-0.519569033691756	-0.519569033691756	-0.519569033691756	1.03298005847088	-0.519569033691756	-0.519569033691756	-0.519569033691756	-0.519569033691756	-0.519569033691756	0.847656939940409	-0.519569033691756	-0.519569033691756	-0.519569033691756	-0.519569033691756	-0.519569033691756	-0.519569033691756	-0.519569033691756	2.10841993424707	-0.519569033691756	-0.519569033691756	-0.519569033691756	-0.519569033691756	-0.519569033691756	-0.519569033691756	-0.519569033691756	-0.519569033691756	0.293037864852714	-0.519569033691756	-0.519569033691756	-0.519569033691756	-0.519569033691756	-0.519569033691756	-0.519569033691756	1.26596705271055	-0.519569033691756	-0.519569033691756	0.648023596698117	-0.519569033691756	0.512929898539814	-0.519569033691756	0.26712662043662	0.73380750100708	-0.519569033691756	-0.519569033691756	-0.519569033691756	-0.519569033691756	-0.519569033691756	-0.519569033691756	-0.519569033691756	-0.519569033691756	-0.519569033691756	0.461148125645309	-0.519569033691756	-0.519569033691756	0.944717592409165	-0.519569033691756	-0.519569033691756	-0.519569033691756	-0.519569033691756	-0.519569033691756	-0.519569033691756	-0.519569033691756	-0.519569033691756	-0.519569033691756	-0.519569033691756	-0.519569033691756	-0.519569033691756	-0.519569033691756	-0.519569033691756	-0.519569033691756	-0.519569033691756	-0.519569033691756	-0.519569033691756	-0.519569033691756	-0.519569033691756	-0.519569033691756	-0.519569033691756	-0.519569033691756	1.17272831974117	-0.519569033691756	-0.519569033691756	-0.519569033691756	-0.519569033691756	-0.519569033691756	-0.519569033691756	-0.519569033691756	1.56846096501291	-0.519569033691756	-0.519569033691756	0.915634950155623	-0.519569033691756	-0.519569033691756	-0.519569033691756	-0.519569033691756	-0.519569033691756	1.10153290320073	-0.519569033691756	-0.519569033691756	-0.519569033691756	-0.519569033691756	-0.519569033691756	-0.519569033691756	-0.519569033691756	-0.519569033691756	-0.519569033691756	-0.519569033691756	2.32491121694704	-0.519569033691756	-0.519569033691756	0.357221317895399	0.469725067650997	0.209956509144373	0.0714436113025844	0.389304158079173	0.482085433173601	-0.519569033691756	-0.519569033691756	-0.519569033691756	0.686242856893472	-0.519569033691756	0.895339561327415	-0.519569033691756	-0.519569033691756	-0.519569033691756	-0.519569033691756	-0.519569033691756	-0.519569033691756	-0.519569033691756	-0.519569033691756	-0.519569033691756	-0.519569033691756	-0.519569033691756	-0.519569033691756	-0.519569033691756	-0.519569033691756	-0.519569033691756	1.58478473685474	-0.519569033691756	1.44504829455056	-0.519569033691756	-0.519569033691756	-0.519569033691756	-0.519569033691756	0.975383270198721	-0.519569033691756	-0.519569033691756	-0.519569033691756	-0.519569033691756	-0.519569033691756	-0.519569033691756	-0.519569033691756	-0.519569033691756	-0.519569033691756	-0.519569033691756	-0.519569033691756	-0.519569033691756	-0.519569033691756	-0.519569033691756	-0.519569033691756	-0.519569033691756	-0.519569033691756	-0.519569033691756	-0.519569033691756	-0.519569033691756	-0.519569033691756	-0.519569033691756	0.732536153951768	0.685679794491397	0.319197654907402	1.11862671284301	-0.519569033691756	0.739074155899262	0.69304277945558	-0.519569033691756	-0.519569033691756	-0.519569033691756	-0.519569033691756	-0.519569033691756	-0.519569033691756	-0.519569033691756	-0.519569033691756	-0.519569033691756	-0.519569033691756	-0.519569033691756	-0.519569033691756	-0.519569033691756	-0.519569033691756	-0.519569033691756	-0.519569033691756	-0.519569033691756	-0.519569033691756	-0.519569033691756	-0.519569033691756	-0.519569033691756	0.773631694133481	-0.519569033691756	-0.519569033691756	-0.519569033691756	-0.519569033691756	-0.519569033691756	0.437589926821199	1.43902433874598	-0.519569033691756	-0.519569033691756	-0.519569033691756	-0.519569033691756	-0.519569033691756	-0.519569033691756	0.392690246324664	1.28911261389977	-0.519569033691756	-0.519569033691756	-0.519569033691756	-0.519569033691756	-0.519569033691756	-0.519569033691756	-0.519569033691756	-0.519569033691756	-0.519569033691756	0.222801329876964	-0.519569033691756	0.173694778230511	-0.519569033691756	0.130815942738903	0.878972123683585	0.463877256991085	1.10382505968305	0.202457720177648	-0.519569033691756	-0.519569033691756	0.176202072860082	0.410866638526451	0.106887039649908	-0.519569033691756	-0.519569033691756	-0.519569033691756	0.207461477962344	0.359095847544956	0.0339894118426589	-0.519569033691756	0.0601847409742556	0.00588819933330805	-0.519569033691756	-0.519569033691756	0.344679085450659	-0.519569033691756	-0.519569033691756	-0.0491105328364361	0.923406484950801	-0.519569033691756	0.837224748998993	1.23421617254859	-0.519569033691756	0.968613252256442	-0.519569033691756	-0.519569033691756	-0.519569033691756	-0.519569033691756	-0.519569033691756	-0.519569033691756	0.778873220089849	-0.519569033691756	-0.519569033691756	-0.519569033691756	-0.519569033691756	-0.519569033691756	-0.519569033691756	-0.519569033691756	-0.519569033691756	-0.519569033691756	-0.519569033691756	-0.519569033691756	-0.519569033691756	0.990632850892492	0.843026505395486	-0.519569033691756	1.56094107881546	-0.519569033691756	-0.519569033691756	-0.519569033691756	0.729394858389324	0.620620361689096	-0.519569033691756	0.684742578001972	-0.519569033691756	0.844972110470249	-0.519569033691756	0.574828148391565	0.61463809612831	-0.519569033691756	-0.519569033691756	-0.519569033691756	-0.519569033691756	-0.519569033691756	-0.519569033691756	0.306572279808954	-0.519569033691756	0.524974256594397	0.979239038268906	-0.519569033691756	0.3819653506355	0.605704838005136	-0.519569033691756	-0.519569033691756	-0.519569033691756	-0.519569033691756	-0.519569033691756	-0.519569033691756	-0.519569033691756	-0.519569033691756	-0.519569033691756	-0.519569033691756	-0.519569033691756	-0.519569033691756	-0.519569033691756	0.203439750812928	-0.519569033691756	0.71811597001283	-0.519569033691756	0.0779411989860602	-0.519569033691756	-0.519569033691756	-0.519569033691756	-0.519569033691756	0.44356104913752	-0.519569033691756	-0.519569033691756	-0.519569033691756	0.770811085471016	-0.519569033691756	0.727125220189472	-0.519569033691756	-0.519569033691756	0.462556736403692	0.389748910521467	-0.519569033691756	0.453083609301626	-0.519569033691756	0.81796517395965	-0.519569033691756	0.188579768140337	0.222421041113711	0.367497019286583	0.335164768119463	-0.519569033691756	-0.519569033691756	-0.519569033691756	-0.519569033691756	-0.519569033691756	-0.519569033691756	-0.519569033691756	-0.519569033691756	-0.519569033691756	-0.519569033691756	-0.519569033691756	-0.519569033691756	-0.519569033691756	-0.519569033691756	-0.519569033691756	-0.519569033691756	-0.519569033691756	-0.519569033691756	-0.519569033691756	-0.519569033691756	-0.519569033691756	-0.519569033691756	-0.519569033691756	-0.519569033691756	0.845703229295428	-0.519569033691756	-0.519569033691756	-0.519569033691756	0.59277420889297	0.912929168809429	-0.519569033691756	-0.519569033691756	-0.519569033691756	-0.519569033691756	0.982368889071247	-0.519569033691756	-0.519569033691756	-0.519569033691756	-0.519569033691756	0.505974178647443	-0.519569033691756	-0.519569033691756	0.553996158917916	-0.519569033691756	-0.519569033691756	-0.519569033691756	-0.519569033691756	-0.519569033691756	0.892845439800211	-0.519569033691756	-0.519569033691756	-0.519569033691756	1.43290906857333	-0.519569033691756	-0.519569033691756	0.935024162940181	0.491176286367996	-0.519569033691756	-0.519569033691756	-0.519569033691756	-0.519569033691756	-0.519569033691756	-0.519569033691756	-0.519569033691756	-0.519569033691756	0.649517874259578	0.830045605814017	1.08740717379941	-0.519569033691756	0.996247290550311	-0.519569033691756	-0.519569033691756	1.57278580654879	0.939783471906948	0.688123711461838	-0.519569033691756	-0.519569033691756	-0.519569033691756	-0.519569033691756	-0.519569033691756	-0.519569033691756	-0.519569033691756	-0.519569033691756	-0.519569033691756	-0.519569033691756	-0.519569033691756	-0.519569033691756	-0.519569033691756	-0.519569033691756	-0.519569033691756	-0.519569033691756	-0.519569033691756	-0.519569033691756	0.868534355911742	-0.519569033691756	0.851090216158435	-0.519569033691756	-0.519569033691756	1.07847809639364	-0.519569033691756	-0.519569033691756	-0.519569033691756	-0.519569033691756	-0.519569033691756	1.67511669286978	-0.519569033691756	-0.519569033691756	-0.519569033691756	-0.519569033691756	-0.519569033691756	-0.519569033691756	0.725466309214214	-0.519569033691756	-0.519569033691756	-0.519569033691756	-0.519569033691756	-0.519569033691756	-0.519569033691756	-0.519569033691756	0.701849258419725	-0.519569033691756	-0.519569033691756	-0.519569033691756	-0.519569033691756	-0.519569033691756	-0.519569033691756	-0.519569033691756	-0.519569033691756	-0.519569033691756	1.35010608368414	-0.519569033691756	-0.519569033691756	1.02231373904303	-0.519569033691756	-0.519569033691756	-0.519569033691756	-0.519569033691756	-0.519569033691756	0.868534355911742	-0.519569033691756	-0.519569033691756	-0.519569033691756	-0.519569033691756	-0.519569033691756	-0.519569033691756	-0.519569033691756	-0.519569033691756	1.03619486185725	-0.519569033691756	-0.519569033691756	-0.519569033691756	1.66276586348164	-0.519569033691756	-0.519569033691756	0.900355998083261	-0.519569033691756	-0.519569033691756	-0.519569033691756	-0.519569033691756	-0.519569033691756	0.821770749353744	-0.519569033691756	-0.519569033691756	-0.519569033691756	-0.519569033691756	-0.519569033691756	0.299029677716191	-0.519569033691756	-0.519569033691756	-0.519569033691756	-0.519569033691756	-0.519569033691756	-0.519569033691756	-0.519569033691756	-0.519569033691756	-0.519569033691756	-0.519569033691756	-0.519569033691756	1.51649475185699	-0.519569033691756	-0.519569033691756	-0.519569033691756	-0.519569033691756	-0.519569033691756	-0.519569033691756	-0.519569033691756	-0.519569033691756	-0.519569033691756	-0.519569033691756	0.994421495446739	-0.519569033691756	-0.519569033691756	-0.519569033691756	-0.519569033691756	-0.519569033691756	-0.519569033691756	-0.519569033691756	-0.519569033691756	-0.519569033691756	-0.519569033691756	-0.519569033691756	-0.519569033691756	-0.519569033691756	-0.519569033691756	-0.519569033691756	-0.519569033691756	-0.519569033691756	1.12350498046643	-0.519569033691756	1.09139106458711	-0.519569033691756	-0.519569033691756	1.33154668460532	-0.519569033691756	-0.519569033691756	-0.519569033691756	-0.519569033691756	-0.519569033691756	-0.519569033691756	-0.519569033691756	-0.519569033691756	1.03845375874571	-0.519569033691756	-0.519569033691756	-0.519569033691756	-0.519569033691756	-0.519569033691756	-0.519569033691756	-0.519569033691756	-0.519569033691756	-0.519569033691756	-0.519569033691756	-0.519569033691756	-0.519569033691756	-0.519569033691756	-0.519569033691756	-0.519569033691756	-0.519569033691756	-0.519569033691756	-0.519569033691756	-0.519569033691756	-0.519569033691756	1.23171279046623	-0.519569033691756	-0.519569033691756	-0.519569033691756	-0.519569033691756	-0.519569033691756	-0.519569033691756	-0.519569033691756	1.2983309702694	1.31986239502432	-0.519569033691756	-0.519569033691756	0.862625858625487	-0.519569033691756	-0.519569033691756	-0.519569033691756	1.28021776164512	-0.519569033691756	-0.519569033691756	-0.519569033691756	-0.519569033691756	-0.519569033691756	-0.519569033691756	0.884641866607099	-0.519569033691756	-0.519569033691756	-0.519569033691756	-0.519569033691756	-0.519569033691756	-0.519569033691756	-0.519569033691756	-0.519569033691756	-0.519569033691756	-0.519569033691756	-0.519569033691756	-0.519569033691756	-0.519569033691756	-0.519569033691756	-0.519569033691756	-0.519569033691756	-0.519569033691756	-0.519569033691756	-0.519569033691756	-0.519569033691756	1.56830688149331	-0.519569033691756	-0.519569033691756	0.566606949620968	-0.519569033691756	-0.519569033691756	-0.519569033691756	-0.519569033691756	-0.519569033691756	-0.519569033691756	-0.519569033691756	-0.519569033691756	-0.519569033691756	0.909562170169987	-0.519569033691756	-0.519569033691756	-0.519569033691756	-0.519569033691756	-0.519569033691756	-0.519569033691756	-0.519569033691756	0.658836408025062	0.899296766155039	-0.519569033691756	0.67315461157702	-0.519569033691756	0.424514183035302	0.423497512578706	-0.519569033691756	-0.519569033691756	-0.519569033691756	-0.519569033691756	-0.519569033691756	-0.519569033691756	-0.519569033691756	-0.519569033691756	-0.519569033691756	-0.519569033691756	-0.519569033691756	-0.519569033691756	-0.519569033691756	0.318798529237996	-0.519569033691756	-0.519569033691756	-0.519569033691756	-0.519569033691756	-0.519569033691756	1.29427116181048	-0.519569033691756	0.773957984332499	0.866265210032584	-0.519569033691756	0.771569205676662	-0.519569033691756	-0.519569033691756	-0.519569033691756	-0.519569033691756	-0.519569033691756	0.93112950828782	-0.519569033691756	-0.519569033691756	-0.519569033691756	-0.519569033691756	-0.519569033691756	1.18343138031808	-0.519569033691756	-0.519569033691756	-0.519569033691756	-0.519569033691756	-0.519569033691756	0.916584546090655	-0.519569033691756	-0.519569033691756	-0.519569033691756	-0.519569033691756	0.356541700213014	0.688312134480693	-0.519569033691756	0.401847738082064	0.28184403410803	-0.519569033691756	-0.519569033691756	-0.519569033691756	0.250482380524198	-0.519569033691756	-0.519569033691756	-0.519569033691756	-0.519569033691756	-0.519569033691756	-0.519569033691756	0.317736089830093	-0.519569033691756	-0.519569033691756	-0.519569033691756	-0.519569033691756	-0.519569033691756	-0.519569033691756	-0.519569033691756	-0.519569033691756	-0.519569033691756	-0.519569033691756	0.699923435107667	-0.519569033691756	-0.519569033691756	-0.519569033691756	-0.519569033691756	-0.519569033691756	-0.519569033691756	-0.519569033691756	-0.519569033691756	-0.519569033691756	-0.519569033691756	-0.519569033691756	0.505504971767152	0.986413607793637	0.524069548242664	-0.519569033691756	-0.519569033691756	0.69848323374002	-0.519569033691756	-0.519569033691756	0.731723910974255	-0.519569033691756	-0.519569033691756	-0.519569033691756	-0.519569033691756	-0.519569033691756	-0.519569033691756	-0.519569033691756	0.671047753315642	0.876794531598241	1.18588451565132	-0.519569033691756	-0.519569033691756	-0.519569033691756	-0.519569033691756	-0.519569033691756	-0.519569033691756	-0.519569033691756	-0.519569033691756	-0.519569033691756	-0.519569033691756	1.08602645847302	-0.519569033691756	-0.519569033691756	-0.519569033691756	-0.519569033691756	-0.519569033691756	-0.519569033691756	-0.519569033691756	1.0536404336329	-0.519569033691756	0.819075212003487	-0.519569033691756	-0.519569033691756	0.668311332250225	0.6083939186614	-0.519569033691756	-0.519569033691756	0.515589141319608	1.14931405250633	-0.519569033691756	-0.519569033691756	-0.519569033691756	0.82802609165317	-0.519569033691756	-0.519569033691756	-0.519569033691756	-0.519569033691756	-0.519569033691756	-0.519569033691756	0.664502334328734	-0.519569033691756	-0.519569033691756	-0.519569033691756	-0.519569033691756	-0.519569033691756	0.60117192564024	-0.519569033691756	-0.519569033691756	-0.519569033691756	-0.519569033691756	-0.519569033691756	-0.519569033691756	-0.519569033691756	-0.519569033691756	-0.519569033691756	-0.519569033691756	-0.519569033691756	-0.519569033691756	0.37598838680955	-0.519569033691756	-0.519569033691756	0.316059511338089	-0.519569033691756	-0.519569033691756	-0.519569033691756	-0.519569033691756	-0.519569033691756	-0.519569033691756	0.413563621048902	-0.519569033691756	0.530014476930917	-0.519569033691756	0.441327573294232	-0.519569033691756	-0.519569033691756	1.44290169731595	-0.519569033691756	0.516204824921328	0.454227310383934	0.359852848571537	-0.519569033691756	-0.519569033691756	-0.519569033691756	-0.519569033691756	-0.519569033691756	-0.519569033691756	-0.519569033691756	0.0213121887716998	-0.519569033691756	-0.519569033691756	-0.519569033691756	-0.519569033691756	0.162154922656145	-0.519569033691756	-0.519569033691756	-0.519569033691756	0.274633998741673	-0.519569033691756	-0.519569033691756	1.54668556747934	-0.519569033691756	-0.519569033691756	-0.519569033691756	-0.519569033691756	1.64003192313292	-0.519569033691756	-0.519569033691756	-0.519569033691756	-0.519569033691756	1.50578752390515	-0.519569033691756	-0.519569033691756	-0.519569033691756	-0.519569033691756	-0.519569033691756	-0.519569033691756	-0.519569033691756	-0.519569033691756	1.50982394842694	1.25882654823915	-0.519569033691756	-0.519569033691756	1.03571172878205	-0.519569033691756	-0.519569033691756	-0.519569033691756	-0.519569033691756	-0.519569033691756	0.888926314645638	-0.519569033691756	-0.519569033691756	-0.519569033691756	-0.519569033691756	-0.519569033691756	0.598839410893089	0.99556206456526	-0.519569033691756	0.961473433864202	0.38635916902249	-0.519569033691756	-0.519569033691756	1.17408238214823	1.54623424396095	-0.519569033691756	-0.519569033691756	-0.519569033691756	0.584975209797116	0.877434252562516	-0.519569033691756	-0.519569033691756	-0.519569033691756	-0.519569033691756	0.96248892238551	1.10506220587298	-0.519569033691756	1.08207114029668	0.408021994383772	-0.519569033691756	-0.519569033691756	-0.519569033691756	0.624224539357709	-0.519569033691756	0.907683995558848	0.927394939442462	1.24972228942825	-0.519569033691756	-0.519569033691756	-0.519569033691756	0.83326625557697	0.576210920734798	-0.519569033691756	1.02738838625094	0.455494628252798	-0.519569033691756	-0.519569033691756	0.45852577135006	0.423666801301043	0.431522219829098	-0.519569033691756	0.567589750020754	-0.519569033691756	0.251340485276173	-0.519569033691756	-0.519569033691756	-0.519569033691756	0.694136316734819	-0.519569033691756	-0.519569033691756	-0.519569033691756	-0.519569033691756	-0.519569033691756	0.287996295824107	0.220800625999224	-0.519569033691756	0.275070813931088	-0.519569033691756	-0.519569033691756	0.314784626629363	0.180227731989699	-0.519569033691756	-0.519569033691756	-0.0468311511560774	0.0313116862565009	0.644029206896801	-0.519569033691756	-0.0779527261751094	-0.519569033691756	-0.145934051391415	0.42570315069164	-0.0632937511109553	-0.519569033691756	-0.519569033691756	-0.519569033691756	-0.519569033691756	-0.519569033691756	-0.519569033691756	-0.519569033691756	-0.519569033691756	-0.519569033691756	-0.519569033691756	-0.519569033691756	-0.519569033691756	-0.519569033691756	-0.519569033691756	-0.519569033691756	-0.519569033691756	-0.519569033691756	-0.519569033691756	-0.519569033691756	1.76611930748401	-0.519569033691756	-0.519569033691756	-0.519569033691756	-0.519569033691756	-0.519569033691756	-0.519569033691756	-0.519569033691756	-0.519569033691756	-0.519569033691756	-0.519569033691756	-0.519569033691756	-0.519569033691756	0.79262331347265	-0.519569033691756	-0.519569033691756	-0.519569033691756	-0.519569033691756	-0.519569033691756	-0.519569033691756	0.534821123018523	-0.519569033691756	-0.519569033691756	-0.519569033691756	-0.519569033691756	-0.519569033691756	-0.519569033691756	-0.519569033691756	-0.519569033691756	-0.519569033691756	0.745891985019384	0.68972726961031	0.766174532186722	1.21501741443668	-0.519569033691756	-0.519569033691756	0.899429078266029	-0.519569033691756	-0.519569033691756	-0.519569033691756	-0.519569033691756	0.73969077022395	-0.519569033691756	1.26357989308762	-0.519569033691756	1.15194351698252	-0.519569033691756	-0.519569033691756	-0.519569033691756	-0.519569033691756	-0.519569033691756	-0.519569033691756	-0.519569033691756	-0.519569033691756	-0.519569033691756	-0.519569033691756	-0.519569033691756	1.23840595121551	-0.519569033691756	1.04218016554055	1.75931616688888	1.16983468242448	0.817206793734219	-0.519569033691756	-0.519569033691756	1.67235821316838	-0.519569033691756	1.22116012940571	-0.519569033691756	-0.519569033691756	-0.519569033691756	-0.519569033691756	-0.519569033691756	-0.519569033691756	-0.519569033691756	-0.519569033691756	-0.519569033691756	-0.519569033691756	-0.519569033691756	-0.519569033691756	-0.519569033691756	-0.519569033691756	0.793296430548418	-0.519569033691756	-0.519569033691756	-0.519569033691756	-0.519569033691756	-0.519569033691756	-0.519569033691756	-0.519569033691756	-0.519569033691756	-0.519569033691756	-0.519569033691756	-0.519569033691756	-0.519569033691756	-0.519569033691756	-0.519569033691756	-0.519569033691756	-0.519569033691756	-0.519569033691756	0.768003392521299	-0.519569033691756	-0.519569033691756	-0.519569033691756	-0.519569033691756	-0.519569033691756	-0.519569033691756	-0.519569033691756	-0.519569033691756	-0.519569033691756	0.900355998083261	-0.519569033691756	1.67632603639972	-0.519569033691756	-0.519569033691756	-0.519569033691756	-0.519569033691756	-0.519569033691756	0.549664726860261	-0.519569033691756	-0.519569033691756	-0.519569033691756	1.23025609588185	-0.519569033691756	1.65107818433644	-0.519569033691756	-0.519569033691756	-0.519569033691756	-0.519569033691756	-0.519569033691756	-0.519569033691756	-0.519569033691756	-0.519569033691756	-0.519569033691756	-0.519569033691756	1.49563290249468	-0.519569033691756	-0.519569033691756	-0.519569033691756	-0.519569033691756	-0.519569033691756	0.769513627908318	-0.519569033691756	-0.519569033691756	-0.519569033691756	0.736716327904905	1.07422328729603	-0.519569033691756	0.946275677934069	-0.519569033691756	-0.519569033691756	1.36148996419398	-0.519569033691756	-0.519569033691756	-0.519569033691756	-0.519569033691756	1.00838600037992	-0.519569033691756	-0.519569033691756	-0.519569033691756	-0.519569033691756	-0.519569033691756	-0.519569033691756	-0.519569033691756	-0.519569033691756	-0.519569033691756	-0.519569033691756	-0.519569033691756	-0.519569033691756	-0.519569033691756	-0.519569033691756	-0.519569033691756	0.335533839405796	-0.519569033691756	-0.519569033691756	0.736409468470251	-0.519569033691756	-0.519569033691756	-0.519569033691756	-0.519569033691756	-0.519569033691756	-0.519569033691756	-0.519569033691756	-0.519569033691756	-0.519569033691756	-0.519569033691756	-0.519569033691756	-0.519569033691756	-0.519569033691756	-0.519569033691756	-0.519569033691756	0.799727543970648	0.478584921942225	-0.519569033691756	1.23840595121551	-0.519569033691756	1.07719908063012	-0.519569033691756	-0.519569033691756	0.277622037187293	-0.519569033691756	-0.519569033691756	-0.519569033691756	-0.519569033691756	-0.519569033691756	-0.519569033691756	-0.519569033691756	-0.519569033691756	-0.519569033691756	-0.519569033691756	1.01751013734647	-0.519569033691756	-0.519569033691756	-0.519569033691756	0.63312596883092	-0.519569033691756	-0.519569033691756	-0.519569033691756	-0.519569033691756	-0.519569033691756	-0.519569033691756	-0.519569033691756	-0.519569033691756	0.214322734300125	-0.519569033691756	-0.519569033691756	-0.519569033691756	-0.519569033691756	0.49470316364958	-0.519569033691756	-0.519569033691756	-0.519569033691756	-0.519569033691756	-0.519569033691756	-0.519569033691756	-0.519569033691756	0.448357734125536	-0.519569033691756	-0.519569033691756	-0.519569033691756	-0.519569033691756	-0.519569033691756	-0.519569033691756	-0.519569033691756	-0.519569033691756	-0.519569033691756	0.85047579272711	-0.519569033691756	1.37575217503928	1.93017733886574	-0.519569033691756	-0.519569033691756	1.66926442027209	-0.519569033691756	-0.519569033691756	-0.519569033691756	-0.519569033691756	-0.519569033691756	-0.519569033691756	-0.519569033691756	-0.519569033691756	-0.519569033691756	-0.519569033691756	1.20006602884789	-0.519569033691756	1.1273210243699	-0.519569033691756	1.2394568268985	-0.519569033691756	-0.519569033691756	2.38510695887923	1.03893872651814	0.621540108221346	1.12151374113987	1.40964200074421	1.30332026164186	-0.519569033691756	-0.519569033691756	-0.519569033691756	-0.519569033691756	-0.519569033691756	-0.519569033691756	-0.519569033691756	-0.519569033691756	-0.519569033691756	-0.519569033691756	-0.519569033691756	-0.519569033691756	-0.519569033691756	-0.519569033691756	-0.519569033691756	-0.519569033691756	-0.519569033691756	-0.519569033691756	-0.519569033691756	-0.519569033691756	0.969052776035174	-0.519569033691756	0.748494799229719	-0.519569033691756	-0.519569033691756	1.64470247034406	-0.519569033691756	-0.519569033691756	0.925329017308837	-0.519569033691756	-0.519569033691756	-0.519569033691756	0.96016998863287	-0.519569033691756	-0.519569033691756	-0.519569033691756	-0.519569033691756	-0.519569033691756	-0.519569033691756	-0.519569033691756	-0.519569033691756	-0.519569033691756	-0.519569033691756	-0.519569033691756	-0.519569033691756	-0.519569033691756	-0.519569033691756	-0.519569033691756	-0.519569033691756	1.00359793036662	1.50665094815694	2.03152932713393	-0.519569033691756	-0.519569033691756	-0.519569033691756	-0.519569033691756	-0.519569033691756	-0.519569033691756	-0.519569033691756	-0.519569033691756	-0.519569033691756	-0.519569033691756	-0.519569033691756	-0.519569033691756	-0.519569033691756	-0.519569033691756	-0.519569033691756	-0.519569033691756	-0.519569033691756	-0.519569033691756	-0.519569033691756	-0.519569033691756	-0.519569033691756	-0.519569033691756	-0.519569033691756	-0.519569033691756	-0.519569033691756	-0.519569033691756	-0.519569033691756	-0.519569033691756	-0.519569033691756	-0.519569033691756	-0.519569033691756	-0.519569033691756	0.885677977300856	-0.519569033691756	-0.519569033691756	-0.519569033691756	-0.519569033691756	-0.519569033691756	-0.519569033691756	-0.519569033691756	-0.519569033691756	-0.519569033691756	-0.519569033691756	-0.519569033691756	-0.519569033691756	-0.519569033691756	-0.519569033691756	-0.519569033691756	-0.519569033691756	-0.519569033691756	-0.519569033691756	-0.519569033691756	-0.519569033691756	-0.519569033691756	1.41845713949362	-0.519569033691756	-0.519569033691756	-0.519569033691756	-0.519569033691756	-0.519569033691756	-0.519569033691756	-0.519569033691756	-0.519569033691756	-0.519569033691756	0.923955223608542	0.789603266486221	-0.519569033691756	1.23129632099768	-0.519569033691756	-0.519569033691756	-0.519569033691756	-0.519569033691756	-0.519569033691756	1.17640913242772	-0.519569033691756	-0.519569033691756	-0.519569033691756	-0.519569033691756	1.05960514781557	-0.519569033691756	-0.519569033691756	-0.519569033691756	-0.519569033691756	1.13501109862337	-0.519569033691756	-0.519569033691756	-0.519569033691756	-0.519569033691756	-0.519569033691756	-0.519569033691756	-0.519569033691756	-0.519569033691756	-0.519569033691756	1.02215573255073	-0.519569033691756	-0.519569033691756	-0.519569033691756	-0.519569033691756	-0.519569033691756	1.01320648539866	-0.519569033691756	0.996704477054583	-0.519569033691756	-0.519569033691756	-0.519569033691756	1.07864879899764	0.787931783320658	0.446634760260951	0.31355746995558	-0.519569033691756	1.49109353283748	-0.519569033691756	-0.519569033691756	-0.519569033691756	-0.519569033691756	-0.519569033691756	-0.519569033691756	-0.519569033691756	-0.519569033691756	-0.519569033691756	-0.519569033691756	-0.519569033691756	0.753103178939051	-0.519569033691756	1.05893999551229	-0.519569033691756	-0.519569033691756	-0.519569033691756	-0.519569033691756	-0.519569033691756	-0.519569033691756	0.776793109476528	-0.519569033691756	1.01743165751398	-0.519569033691756	-0.519569033691756	1.07439301011645	-0.519569033691756	-0.519569033691756	-0.519569033691756	-0.519569033691756	-0.519569033691756	-0.519569033691756	-0.519569033691756	-0.519569033691756	0.428717616566183	0.600125066167542	0.60962065192767	-0.519569033691756	-0.519569033691756	-0.519569033691756	-0.519569033691756	-0.519569033691756	-0.519569033691756	-0.519569033691756	-0.519569033691756	0.794307472153124	-0.519569033691756	-0.519569033691756	-0.519569033691756	-0.519569033691756	-0.519569033691756	-0.519569033691756	-0.519569033691756	0.560449962378469	-0.519569033691756	-0.519569033691756	-0.519569033691756	-0.519569033691756	-0.519569033691756	-0.519569033691756	0.725265543638238	-0.519569033691756	-0.519569033691756	-0.519569033691756	-0.519569033691756	-0.519569033691756	-0.519569033691756	-0.519569033691756	0.810768178416965	-0.519569033691756	1.01711782421778	-0.519569033691756	1.0657865784421	-0.519569033691756	-0.519569033691756	1.94048994190176	-0.519569033691756	-0.519569033691756	-0.519569033691756	0.389801263702885	-0.519569033691756	0.594045406987937	-0.519569033691756	-0.519569033691756	-0.519569033691756	-0.519569033691756	-0.519569033691756	-0.519569033691756	-0.519569033691756	1.49336033789517	0.671322119893895	-0.519569033691756	-0.519569033691756	-0.519569033691756	-0.519569033691756	-0.519569033691756	0.611589208645784	0.636813118529695	1.82162734221119	-0.519569033691756	-0.519569033691756	-0.519569033691756	-0.519569033691756	-0.519569033691756	-0.519569033691756	0.369391907596857	-0.519569033691756	-0.519569033691756	-0.519569033691756	0.646971208572072	-0.519569033691756	0.675730021074066	-0.519569033691756	-0.519569033691756	-0.519569033691756	-0.519569033691756	-0.519569033691756	-0.519569033691756	-0.519569033691756	-0.519569033691756	-0.519569033691756	-0.519569033691756	-0.519569033691756	-0.519569033691756	-0.519569033691756	-0.519569033691756	-0.519569033691756	-0.519569033691756	-0.519569033691756	-0.519569033691756	0.804508947495535	-0.519569033691756	-0.519569033691756	0.567514084503523	0.415943630568998	-0.519569033691756	0.335718497357249	0.278783569999741	-0.519569033691756	0.358730035777673	-0.519569033691756	-0.519569033691756	-0.519569033691756	1.41598504653966	-0.519569033691756	-0.519569033691756	-0.519569033691756	0.356832832755418	-0.519569033691756	-0.519569033691756	-0.519569033691756	-0.519569033691756	-0.519569033691756	-0.519569033691756	0.731926868050117	-0.519569033691756	-0.519569033691756	1.05661671013537	0.536599748466529	-0.519569033691756	-0.519569033691756	0.693137787808624	-0.519569033691756	-0.519569033691756	-0.519569033691756	-0.519569033691756	-0.519569033691756	0.446456881913422	0.299874893636501	-0.519569033691756	-0.519569033691756	-0.519569033691756	0.98466303122786	-0.519569033691756	-0.519569033691756	-0.519569033691756	-0.519569033691756	-0.519569033691756	-0.519569033691756	-0.519569033691756	0.208923121459184	-0.519569033691756	-0.519569033691756	-0.519569033691756	-0.519569033691756	-0.519569033691756	0.0174429413841591	-0.519569033691756	-0.0112252705144871	-0.519569033691756	0.135181874939727	0.207992294208386	0.011742681960582	-0.519569033691756	-0.519569033691756	-0.519569033691756	-0.519569033691756	0.612288119110141	-0.519569033691756	-0.519569033691756	-0.519569033691756	0.0302554348526291	-0.519569033691756	-0.519569033691756	-0.519569033691756	-0.519569033691756	-0.519569033691756	-0.519569033691756	-0.519569033691756	0.0630802889466287	-0.519569033691756	0.389121154441269	-0.519569033691756	0.286030184685966	0.691572138904069	-0.519569033691756	0.643172826323622	-0.519569033691756	-0.519569033691756	-0.519569033691756	-0.519569033691756	0.41037301436354	0.130974631862098	0.523305290852065	-0.519569033691756	-0.519569033691756	-0.519569033691756	-0.519569033691756	-0.519569033691756	-0.519569033691756	0.193708056769422	0.0589720495772088	-0.519569033691756	-0.519569033691756	0.0171738264402728	-0.00758352545999975	0.564759749044062	0.60072877532416	-0.519569033691756	0.590477830265457	-0.519569033691756	-0.519569033691756	-0.519569033691756	-0.519569033691756	-0.519569033691756	0.124558000076608	0.0893367154213032	-0.519569033691756	-0.519569033691756	0.686806469702898	-0.519569033691756	0.187857744122134	-0.519569033691756	-0.519569033691756	0.239465305595573	0.134646266062226	-0.519569033691756	-0.519569033691756	-0.519569033691756	0.128313778811291	0.0042783399322002	-0.519569033691756	-0.519569033691756	-0.519569033691756	-0.519569033691756	0.145889964686323	-0.519569033691756	-0.519569033691756	0.0710082646158922	-0.519569033691756	-0.519569033691756	-0.519569033691756	-0.519569033691756	0.0973079280868347	-0.519569033691756	-0.519569033691756	-0.519569033691756	0.26225281525817	0.204161634210317	0.0799075349274693	-0.519569033691756	-0.519569033691756	-0.519569033691756	-0.519569033691756	-0.519569033691756	-0.519569033691756	-0.519569033691756	-0.519569033691756	0.213411535180927	-0.519569033691756	-0.519569033691756	0.0981643223594318	0.877135638729057	0.436776300973893	-0.519569033691756	-0.519569033691756	0.303358996429196	-0.519569033691756	0.326494103572973	-0.519569033691756	-0.519569033691756	-0.519569033691756	-0.519569033691756	0.289024196263212	-0.519569033691756	-0.519569033691756	-0.519569033691756	0.852690451599008	0.418113059135218	-0.519569033691756	0.341062535752043	0.889643090637566	0.362746601680442	0.238020566005605	-0.519569033691756	0.330259584691397	-0.519569033691756	-0.519569033691756	-0.519569033691756	-0.519569033691756	-0.519569033691756	-0.014101276423825	0.137630161875752	0.057577548269799	0.0517004986946284	1.30994341841691	-0.519569033691756	-0.519569033691756	-0.519569033691756	-0.519569033691756	-0.519569033691756	-0.519569033691756	-0.519569033691756	-0.519569033691756	0.312377628732094	-0.519569033691756	-0.519569033691756	-0.519569033691756	-0.519569033691756	-0.519569033691756	-0.519569033691756	0.234326004876808	0.437648097461268	-0.519569033691756	0.575634325146808	-0.519569033691756	-0.519569033691756	-0.519569033691756	-0.519569033691756	0.0522705287698606	0.679553129793224	-0.0791597315188642	-0.519569033691756	-0.519569033691756	-0.519569033691756	-0.519569033691756	-0.519569033691756	-0.0160477531023405	-0.519569033691756	0.3571970272396	-0.519569033691756	0.244896701563765	0.14326907759318	-0.021257878519146	-0.519569033691756	-0.519569033691756	0.451882698355901	0.218263874977873	-0.519569033691756	-0.519569033691756	-0.519569033691756	-0.519569033691756	-0.519569033691756	0.302549013588662	-0.519569033691756	0.563069069980097	0.255924949198589	0.0901244452979389	-0.519569033691756	0.0393661176566782	-0.519569033691756	-0.519569033691756	-0.519569033691756	-0.519569033691756	-0.519569033691756	-0.519569033691756	-0.519569033691756	1.07399705087196	-0.519569033691756	0.139825072248685	0.0758109289649109	0.390692215157927	-0.519569033691756	-0.519569033691756	-0.519569033691756	0.746793022123689	-0.0844513855620447	-0.519569033691756	-0.519569033691756	-0.519569033691756	-0.519569033691756	-0.519569033691756	0.151899769769747	-0.519569033691756	-0.519569033691756	0.424589581616116	-0.519569033691756	-0.519569033691756	-0.519569033691756	-0.519569033691756	-0.0537248610168548	-0.519569033691756	-0.0653268320813374	0.591466439776786	-0.519569033691756	-0.519569033691756	-0.519569033691756	-0.519569033691756	-0.100829272576761	-0.519569033691756	-0.519569033691756	-0.519569033691756	-0.519569033691756	-0.0833088560431064	-0.519569033691756	-0.519569033691756	0.982040343900756	0.451303352027401	0.649275882499146	-0.18084174842855	0.142212879049262	0.46776784861395	-0.519569033691756	0.314126762187252	-0.0572954949924483	-0.519569033691756	-0.0854476335261358	-0.0232718231540906	-0.519569033691756	-0.519569033691756	0.271275051647025	0.16631120246963	-0.519569033691756	-0.519569033691756	-0.519569033691756	-0.519569033691756	0.107475793132207	0.0569553441847676	0.600876451614392	0.202801122299485	0.453324158506021	-0.519569033691756	-0.151849280876021	0.659844026294298	0.159575885631846	0.483893287868035	-0.232317243199673	0.50191353131829	0.149641407005294	0.272299414368503	0.0679401544855133	-0.519569033691756	0.220491154770528	0.628326767756823	0.45058515259808	0.234629506606717	-0.0928717361081956	-0.158679738687501	0.0654605388416732	0.336238285576471	-0.0424879623349782	0.29237301740904	-0.519569033691756	-0.519569033691756	0.243156640623197	-0.113452223618426	-0.0836628599068364	-0.164972221098082	-0.163313772364989	0.658478576621686	-0.122558105649665	0.514053237396815	-0.217019704593401	-0.519569033691756	-0.519569033691756	0.331126389395448	0.515999512946922	-0.519569033691756	-0.519569033691756	-0.519569033691756	-0.519569033691756	-0.519569033691756	0.506645244527521	-0.519569033691756	-0.519569033691756	-0.519569033691756	-0.519569033691756	-0.519569033691756	-0.519569033691756	-0.519569033691756	1.58541233367994	0.619368645989571	-0.519569033691756	1.05877380178496	-0.519569033691756	-0.519569033691756	0.397618353715344	-0.519569033691756	-0.519569033691756	0.500240218618572	-0.519569033691756	-0.519569033691756	-0.519569033691756	-0.519569033691756	-0.519569033691756	-0.519569033691756	-0.519569033691756	-0.519569033691756	-0.519569033691756	0.324916458484856	-0.519569033691756	-0.519569033691756	-0.519569033691756	-0.519569033691756	-0.519569033691756	-0.519569033691756	0.437764460568471	-0.519569033691756	-0.519569033691756	0.189681377654231	0.181826616567612	-0.519569033691756	-0.519569033691756	-0.519569033691756	1.13106480230739	0.273643056159066	0.365759036500921	-0.519569033691756	-0.519569033691756	0.129786372657769	-0.519569033691756	0.845520371861066	0.224708738541502	0.173935646007716	-0.519569033691756	-0.519569033691756	-0.519569033691756	-0.519569033691756	0.0115670641603837	-0.519569033691756	0.438696414405526	-0.519569033691756	-0.519569033691756	-0.519569033691756	-0.519569033691756	0.284602709628224	-0.519569033691756	-0.519569033691756	-0.519569033691756	-0.519569033691756	0.34068856579701	-0.519569033691756	-0.519569033691756	-0.519569033691756	0.330715572355773	0.254227505703654	-0.519569033691756	-0.519569033691756	0.689963462725856	0.324601651112465	0.709079348855923	0.19826570234017	-0.519569033691756	-0.519569033691756	-0.519569033691756	0.225126226555891	-0.519569033691756	-0.519569033691756	-0.519569033691756	0.460781346357042	-0.519569033691756	0.293412330226363	0.169061261240678	-0.519569033691756	0.251938577758634	-0.519569033691756	-0.519569033691756	0.332452899769408	-0.519569033691756	-0.519569033691756	-0.519569033691756	-0.519569033691756	-0.519569033691756	-0.519569033691756	-0.519569033691756	0.0666473370467985	-0.519569033691756	-0.109684951394757	-0.00570179609782836	0.0373882521515263	-0.519569033691756	-0.519569033691756	-0.0534686530638607	0.607360167213472	-0.519569033691756	-0.519569033691756	-0.519569033691756	0.078275447065154	-0.519569033691756	0.0673123544675749	-0.519569033691756	-0.519569033691756	-0.101035796725632	0.0202761073977505	-0.0448236170885639	-0.519569033691756	-0.519569033691756	-0.519569033691756	0.217410855710213	-0.519569033691756	-0.153682730156962	-0.160397666350519	-0.170536037335537	-0.24139381239602	-0.211384410393975	-0.519569033691756	0.0343140348011618	-0.206392504555893	-0.254186492842646	0.0983907167611671	-0.183204428319413	0.0298603940584949	-0.271446639804164	-0.31866648650429	-0.129695838531224	-0.139672561679534	0.00544192137200319	0.176983685154088	-0.292949187741566	-0.0945816187840133	-0.104291155448942	-0.519569033691756	-0.237024854509156	0.0806857506735602	-0.244693658633802	0.107819750361181	-0.519569033691756	-0.519569033691756	0.171385081371511	-0.519569033691756	0.579962585991087	0.132548126468172	-0.192187542568321	-0.266181778036321	-0.286494462987568	-0.274720407872879	-0.119093746386753	0.0909375006117398	-0.519569033691756	0.564671949611233	-0.120466022280345	0.190225595698935	-0.0969768023805987	-0.183529770545415	-0.519569033691756	0.249239722405588	0.235446028587842	-0.0153452870662286	-0.114567173699331	0.102655848743107	0.253234118880232	-0.115868055052043	-0.384739680946132	-0.276535097645624	-0.0668619816827193	0.425098846081203	-0.0898268091898068	0.419103855218892	0.0737984227768488	0.248998774944363	-0.0328797153267127	-0.519569033691756	-0.0206241708751016	-0.00133713495838906	-0.0847096789207283	-0.308171800254284	0.0319234135870329	-0.177499204974614	-0.519569033691756	-0.335203074042711	-0.519569033691756	-0.12671829217245	-0.00691969251676318	0.0528519195029792	-0.187545602880505	0.0409899717969698	-0.0127792048868741	0.0421472898973191	0.0831365668472617	-0.306813361821574	-0.369584278087166	-0.519569033691756	-0.519569033691756	-0.519569033691756	0.374822971823492	-0.360951284900307	-0.371505949675472	-0.354764508535345	-0.161071492982685	0.0395835105850312	-0.519569033691756	-0.143024262297109	-0.207771954883569	0.0372337230761839	-0.0167844009308223	0.229948595511904	-0.269297564465262	-0.138593437033881	-0.167659310462565	-0.120013277177107	-0.0991185096503214	-0.0205235558135226	-0.123542441499652	-0.168864822766582	-0.208619713479169	-0.112938570333538	-0.0318404265617082	0.151724055007118	-0.519569033691756	0.142610267262065	-0.519569033691756	-0.048035771962235	0.0210573409736605	0.184207871489997	0.0516801617124631	-0.519569033691756	0.299114119178021	0.258523453955774	-0.519569033691756	-0.0878547012970666	-0.0591852900827594	-0.519569033691756	-0.0391846194305788	-0.0827886027701675	-0.519569033691756	-0.519569033691756	-0.519569033691756	-0.147484318752216	-0.519569033691756	0.454629265783794	-0.225446378573035	0.362832731320874	-0.0349754759870428	-0.519569033691756	-0.519569033691756	0.297365595910624	-0.0727849756532722	-0.519569033691756	-0.519569033691756	-0.519569033691756	-0.161520625409864	-0.519569033691756	-0.19880310798854	-0.127412155925582	-0.191569498101376	-0.250222882199801	-0.0739835669591544	-0.519569033691756	0.0255802202898502	0.00584525473672466	-0.519569033691756	0.148401675200566	0.305594878628662	-0.15894572808748	0.0947177698078802	-0.519569033691756	-0.519569033691756	-0.274371669887329	-0.519569033691756	0.161835089341396	0.0116665665298158	0.14597307190185	-0.370722442292621	-0.145028067429174	-0.292704622758414	-0.308848639774216	-0.337177587787361	-0.325683230381228	-0.0756532101892567	0.4626426125588	-0.519569033691756	-0.290735372997787	-0.166414560384243	-0.306695870354178	-0.0847683389396503	-0.120633809466623	-0.519569033691756	-0.144082722992113	-0.519569033691756	-0.139027619677485	-0.138083126070045	-0.167069779559404	-0.197235583802694	-0.20486804701012	-0.119634869695437	0.0320686635687764	-0.141106808141892	-0.224808306309713	-0.193843991954509	-0.519569033691756	-0.519569033691756	-0.519569033691756	-0.185906787840564	-0.206677449636866	-0.519569033691756	0.00899024010536798	0.37483562266056	-0.246839572495153	-0.100344768215545	-0.0530432614728945	0.146870120796381	0.208033797418897	-0.0455296002941796	-0.330744892254025	-0.304897849655092	-0.00187950906424877	-0.519569033691756	0.321987558960655	-0.276897717690321	0.355778418984018	-0.0422191511826128	0.00114731754829243	0.0433548473432661	0.430318160503846	0.155145493079566	-0.0688853209896765	0.0339894118426589	-0.12010034760964	0.159547020157539	-0.111039923304126	0.0604852212498186	-0.133210498080156	-0.0462473888441821	-0.519569033691756	0.45752335026801	-0.519569033691756	-0.114655290714415	-0.519569033691756	-0.0444312674353258	-0.0658258653932899	-0.00212944961079757	0.172118288495844	-0.110101227819656	0.121461717767097	-0.0899375360251705	-0.519569033691756	0.362992732084607	0.0965013148692723	0.0886433678651532	-0.519569033691756	-0.00724094307863733	-0.519569033691756	0.558537617147025	0.602005497432757	-0.197074767671778	-0.154905845785798	-0.0766660111801319	-0.519569033691756	-0.519569033691756	0.0346581725114776	0.357496708373597	-0.519569033691756	-0.000240552425159141	-0.519569033691756	0.438890806502419	0.185638291450451	-0.279011547546091	-0.0863636302678241	0.0767188496685171	0.0662725963188629	0.391782130847928	-0.519569033691756	0.176798871597225	0.143227863010755	0.415065820777319	0.05711076807749	-0.243629143776177	-0.519569033691756	-0.242921172983796	0.499057904418657	-0.119476160272598	-0.0813871950833648	-0.519569033691756	-0.519569033691756	0.102506811324731	-0.519569033691756	0.0902868810274604	-0.519569033691756	0.265378880144854	0.303860723180618	0.0414660460917658	0.0320023442127576	-0.519569033691756	-0.519569033691756	-0.519569033691756	-0.00137889673115765	-0.519569033691756	-0.519569033691756	0.259953524495168	-0.519569033691756	0.431082278927514	0.599260928144336	0.129615098692885	0.092698870353366	-0.519569033691756	-0.145093237176444	-0.519569033691756	-0.222926315123979	-0.519569033691756	-0.519569033691756	-0.519569033691756	-0.0649486236073842	0.230685611412123	-0.103245750259506	-0.147407112322019	-0.0192818587613506	0.512182406913403	-0.228286380407156	0.256088807372943	0.0352774314874543	0.0302695540595942	0.00703600665702372	-0.180813336054035	-0.519569033691756	-0.0945564085234057	-0.0974349004994895	-0.0145985654908882	0.294221902386979	0.1106224290133	-0.354043759144585	-0.293375117800151	-0.199495590731218	-0.519569033691756	-0.0627567042947815	-0.063974551056206	0.0734238877322097	-0.519569033691756	-0.519569033691756	-0.519569033691756	1.48054394782042	-0.519569033691756	-0.519569033691756	-0.519569033691756	-0.519569033691756	0.806683996728703	-0.519569033691756	1.77220625168696	-0.519569033691756	-0.519569033691756	-0.519569033691756	-0.519569033691756	-0.519569033691756	-0.519569033691756	-0.519569033691756	-0.519569033691756	-0.519569033691756	-0.519569033691756	2.13594647336167	-0.519569033691756	1.7930309389887	-0.519569033691756	-0.519569033691756	-0.519569033691756	-0.519569033691756	-0.519569033691756	-0.519569033691756	-0.519569033691756	-0.519569033691756	-0.519569033691756	0.788934133127742	-0.519569033691756	1.1466935621763	-0.519569033691756	-0.519569033691756	1.37699293906348	-0.519569033691756	-0.519569033691756	-0.519569033691756	-0.519569033691756	-0.519569033691756	0.974348802264285	1.1364847212615	-0.519569033691756	-0.519569033691756	-0.519569033691756	-0.519569033691756	0.942457584504517	-0.519569033691756	-0.519569033691756	-0.519569033691756	-0.519569033691756	-0.519569033691756	-0.519569033691756	-0.519569033691756	-0.519569033691756	-0.519569033691756	-0.519569033691756	-0.519569033691756	-0.519569033691756	-0.519569033691756	-0.519569033691756	-0.519569033691756	-0.519569033691756	-0.519569033691756	-0.519569033691756	0.0220964540091488	0.444386604902081	-0.519569033691756	0.178544639383723	-0.519569033691756	-0.519569033691756	-0.519569033691756	-0.519569033691756	-0.519569033691756	-0.519569033691756	-0.519569033691756	-0.519569033691756	-0.519569033691756	-0.519569033691756	-0.519569033691756	0.73101410474307	-0.519569033691756	-0.519569033691756	-0.519569033691756	-0.519569033691756	0.461392802303733	-0.519569033691756	-0.519569033691756	-0.519569033691756	1.02770674398642	-0.519569033691756	-0.519569033691756	-0.519569033691756	-0.519569033691756	1.23756624103947	0.946985069066796	-0.519569033691756	-0.519569033691756	-0.519569033691756	-0.519569033691756	-0.519569033691756	-0.519569033691756	-0.519569033691756	-0.519569033691756	-0.519569033691756	-0.519569033691756	-0.519569033691756	-0.519569033691756	-0.519569033691756	-0.519569033691756	-0.519569033691756	0.98296663840892	-0.519569033691756	1.27558639132271	-0.519569033691756	1.04527300327398	-0.519569033691756	-0.519569033691756	-0.519569033691756	-0.519569033691756	-0.519569033691756	-0.519569033691756	-0.519569033691756	-0.519569033691756	-0.519569033691756	-0.519569033691756	1.15307318980834	0.898635598835899	2.05462633638759	-0.519569033691756	-0.519569033691756	-0.519569033691756	-0.519569033691756	-0.519569033691756	-0.519569033691756	-0.519569033691756	1.95136126639494	-0.519569033691756	-0.519569033691756	-0.519569033691756	-0.519569033691756	-0.519569033691756	1.31963037144856	-0.519569033691756	-0.519569033691756	-0.519569033691756	-0.519569033691756	-0.519569033691756	-0.519569033691756	-0.519569033691756	-0.519569033691756	-0.519569033691756	-0.519569033691756	-0.519569033691756	-0.519569033691756	-0.519569033691756	-0.519569033691756	-0.519569033691756	-0.519569033691756	-0.519569033691756	1.40809566267733	-0.519569033691756	-0.519569033691756	-0.519569033691756	-0.519569033691756	-0.519569033691756	-0.519569033691756	-0.519569033691756	-0.519569033691756	-0.519569033691756	-0.519569033691756	-0.519569033691756	-0.519569033691756	-0.519569033691756	-0.519569033691756	-0.519569033691756	-0.519569033691756	1.46749603845224	1.29157570624167	-0.519569033691756	-0.519569033691756	-0.519569033691756	-0.519569033691756	-0.519569033691756	-0.519569033691756	-0.519569033691756	-0.519569033691756	-0.519569033691756	1.50665094815694	-0.519569033691756	-0.519569033691756	-0.519569033691756	-0.519569033691756	-0.519569033691756	-0.519569033691756	-0.519569033691756	1.19468061622228	1.15855676687792	-0.519569033691756	0.881929777514848	1.38924873385535	1.54308121531177	1.70795887708994	1.16503581838512	-0.519569033691756	0.492414334127358	-0.519569033691756	-0.519569033691756	1.72163291632283	-0.519569033691756	-0.519569033691756	-0.519569033691756	-0.519569033691756	-0.519569033691756	-0.519569033691756	-0.519569033691756	-0.519569033691756	-0.519569033691756	-0.519569033691756	-0.519569033691756	-0.519569033691756	-0.519569033691756	-0.519569033691756	-0.519569033691756	0.704749963464358	0.704653040894292	-0.519569033691756	-0.519569033691756	-0.519569033691756	-0.519569033691756	1.98961923733745	1.08602645847302	-0.519569033691756	-0.519569033691756	-0.519569033691756	1.67632603639972	2.0132608445972	1.02373736477311	1.12695676357306	-0.519569033691756	0.843147933694509	0.79262331347265	-0.519569033691756	0.260565319864378	-0.519569033691756	-0.519569033691756	-0.519569033691756	-0.519569033691756	-0.519569033691756	-0.519569033691756	-0.519569033691756	-0.519569033691756	-0.519569033691756	-0.519569033691756	-0.519569033691756	-0.519569033691756	-0.519569033691756	1.78333540514056	1.52821483494922	-0.519569033691756	-0.519569033691756	-0.519569033691756	-0.519569033691756	-0.519569033691756	-0.519569033691756	-0.519569033691756	2.56308577485064	2.37669569165339	-0.519569033691756	-0.519569033691756	1.8143015593162	-0.519569033691756	0.934048410594024	1.99222007134997	-0.519569033691756	2.49886987519155	-0.519569033691756	1.66977935630332	-0.519569033691756	1.27404842235883	1.11808662002217	-0.519569033691756	-0.519569033691756	-0.519569033691756	-0.519569033691756	-0.519569033691756	-0.519569033691756	-0.519569033691756	-0.519569033691756	-0.519569033691756	-0.519569033691756	-0.519569033691756	-0.519569033691756	-0.519569033691756	-0.519569033691756	-0.519569033691756	1.59076414175945	-0.519569033691756	-0.519569033691756	0.83710443469188	-0.519569033691756	-0.519569033691756	-0.519569033691756	-0.519569033691756	-0.519569033691756	-0.519569033691756	-0.519569033691756	-0.519569033691756	-0.519569033691756	-0.519569033691756	1.14575983823626	1.24748873509929	1.15231989023865	-0.519569033691756	1.4752461483915	-0.519569033691756	-0.519569033691756	-0.519569033691756	-0.519569033691756	-0.519569033691756	-0.519569033691756	-0.519569033691756	0.40541197928045	-0.519569033691756	-0.519569033691756	-0.519569033691756	-0.519569033691756	-0.519569033691756	1.14073730518428	1.60925877636877	1.76120121328816	-0.519569033691756	-0.519569033691756	-0.519569033691756	-0.519569033691756	1.24240662045498	1.90876259125906	-0.519569033691756	-0.519569033691756	-0.519569033691756	-0.519569033691756	-0.519569033691756	0.788377072296689	-0.519569033691756	-0.519569033691756	-0.519569033691756	-0.519569033691756	-0.519569033691756	-0.519569033691756	3.33470272393948	-0.519569033691756	2.01277796514626	-0.519569033691756	0.929052215238549	-0.519569033691756	-0.519569033691756	-0.519569033691756	-0.519569033691756	-0.519569033691756	-0.519569033691756	-0.519569033691756	-0.519569033691756	-0.519569033691756	-0.519569033691756	-0.519569033691756	-0.519569033691756	-0.519569033691756	-0.519569033691756	2.2480919351862	-0.519569033691756	-0.519569033691756	-0.519569033691756	-0.519569033691756	-0.519569033691756	-0.519569033691756	-0.519569033691756	-0.519569033691756	-0.519569033691756	-0.519569033691756	-0.519569033691756	-0.519569033691756	-0.519569033691756	-0.519569033691756	-0.519569033691756	-0.519569033691756	-0.519569033691756	-0.519569033691756	-0.519569033691756	-0.519569033691756	2.01036686527078	-0.519569033691756	-0.519569033691756	-0.519569033691756	-0.519569033691756	-0.519569033691756	-0.519569033691756	-0.519569033691756	-0.519569033691756	-0.519569033691756	-0.519569033691756	-0.519569033691756	-0.519569033691756	-0.519569033691756	-0.519569033691756	1.67874932161397	-0.519569033691756	-0.519569033691756	-0.519569033691756	1.33982393281625	-0.519569033691756	-0.519569033691756	-0.519569033691756	-0.519569033691756	-0.519569033691756	-0.519569033691756	1.30833986593268	1.08516481232226	1.30241087183907	-0.519569033691756	0.803367204876008	-0.519569033691756	-0.519569033691756	-0.519569033691756	-0.519569033691756	-0.519569033691756	-0.519569033691756	-0.519569033691756	-0.519569033691756	0.873477977130747	-0.519569033691756	-0.519569033691756	-0.519569033691756	-0.519569033691756	-0.519569033691756	-0.519569033691756	-0.519569033691756	0.713933022779293	-0.519569033691756	-0.519569033691756	-0.519569033691756	0.807602064390397	-0.519569033691756	-0.519569033691756	-0.519569033691756	-0.519569033691756	-0.519569033691756	1.16007636758001	-0.519569033691756	-0.519569033691756	-0.519569033691756	-0.519569033691756	-0.519569033691756	0.768865927993506	0.98296663840892	-0.519569033691756	-0.519569033691756	-0.519569033691756	1.58321760395495	-0.519569033691756	-0.519569033691756	-0.519569033691756	-0.519569033691756	-0.519569033691756	-0.519569033691756	0.3294855525678	-0.519569033691756	1.82390255726662	-0.519569033691756	-0.519569033691756	-0.519569033691756	1.02532248766326	0.456220336482947	0.425193216306519	-0.519569033691756	-0.519569033691756	-0.519569033691756	2.88974168010366	-0.519569033691756	-0.519569033691756	2.92923218008307	-0.519569033691756	-0.519569033691756	-0.519569033691756	-0.519569033691756	-0.519569033691756	-0.519569033691756	-0.519569033691756	-0.519569033691756	-0.519569033691756	-0.519569033691756	-0.519569033691756	1.24961578920974	-0.519569033691756	-0.519569033691756	-0.519569033691756	-0.519569033691756	-0.519569033691756	-0.519569033691756	-0.519569033691756	-0.519569033691756	-0.519569033691756	-0.519569033691756	-0.519569033691756	-0.519569033691756	-0.519569033691756	-0.519569033691756	-0.519569033691756	-0.519569033691756	-0.519569033691756	-0.519569033691756	-0.519569033691756	-0.519569033691756	-0.519569033691756	-0.519569033691756	-0.519569033691756	-0.519569033691756	-0.519569033691756	-0.519569033691756	-0.519569033691756	-0.519569033691756	-0.519569033691756	-0.519569033691756	-0.519569033691756	-0.519569033691756	-0.519569033691756	-0.519569033691756	-0.519569033691756	-0.519569033691756	-0.519569033691756	-0.519569033691756	-0.519569033691756	-0.519569033691756	-0.519569033691756	-0.519569033691756	-0.519569033691756	-0.519569033691756	-0.519569033691756	-0.519569033691756	-0.519569033691756	-0.519569033691756	-0.519569033691756	-0.519569033691756	-0.519569033691756	1.08464830402134	-0.519569033691756	-0.519569033691756	-0.519569033691756	-0.519569033691756	-0.519569033691756	-0.519569033691756	-0.519569033691756	-0.519569033691756	-0.519569033691756	-0.519569033691756	-0.519569033691756	-0.519569033691756	-0.519569033691756	-0.519569033691756	-0.519569033691756	1.63803730892823	1.86995932024089	1.18873982745864	-0.519569033691756	-0.519569033691756	-0.519569033691756	-0.519569033691756	1.43370429014824	-0.519569033691756	-0.519569033691756	-0.519569033691756	-0.519569033691756	-0.519569033691756	1.85824696312152	-0.519569033691756	-0.519569033691756	-0.519569033691756	-0.519569033691756	-0.519569033691756	-0.519569033691756	2.12785705520129	-0.519569033691756	-0.519569033691756	-0.519569033691756	-0.519569033691756	-0.519569033691756	-0.519569033691756	-0.519569033691756	-0.519569033691756	-0.519569033691756	1.130790241284	-0.519569033691756	-0.519569033691756	-0.519569033691756	-0.519569033691756	-0.519569033691756	-0.519569033691756	-0.519569033691756	-0.519569033691756	-0.519569033691756	-0.519569033691756	1.03667831789499	-0.519569033691756	-0.519569033691756	-0.519569033691756	-0.519569033691756	0.87296922068263	-0.519569033691756	-0.519569033691756	-0.519569033691756	-0.519569033691756	-0.519569033691756	-0.519569033691756	-0.519569033691756	-0.519569033691756	-0.519569033691756	-0.519569033691756	-0.519569033691756	-0.519569033691756	-0.519569033691756	-0.519569033691756	0.873223549624727	-0.519569033691756	-0.519569033691756	-0.519569033691756	-0.519569033691756	-0.519569033691756	-0.519569033691756	1.64973235681681	-0.519569033691756	-0.519569033691756	-0.519569033691756	-0.519569033691756	-0.519569033691756	-0.519569033691756	-0.519569033691756	-0.519569033691756	-0.519569033691756	1.16848800235296	-0.519569033691756	-0.519569033691756	1.15119132280066	0.722761690210728	-0.519569033691756	-0.519569033691756	-0.519569033691756	0.980280769496671	-0.519569033691756	-0.519569033691756	-0.519569033691756	1.08550935086082	1.09696953151881	-0.519569033691756	-0.519569033691756	-0.519569033691756	-0.519569033691756	-0.519569033691756	-0.519569033691756	-0.519569033691756	-0.519569033691756	-0.519569033691756	-0.519569033691756	-0.519569033691756	0.588899850514337	-0.519569033691756	-0.519569033691756	-0.519569033691756	-0.519569033691756	-0.519569033691756	-0.519569033691756	-0.519569033691756	-0.519569033691756	-0.519569033691756	-0.519569033691756	-0.519569033691756	-0.519569033691756	-0.519569033691756	0.340828765547967	0.36368264632787	-0.519569033691756	-0.519569033691756	1.54548253373694	-0.519569033691756	-0.519569033691756	-0.519569033691756	-0.519569033691756	-0.519569033691756	-0.519569033691756	-0.519569033691756	0.847290168463962	-0.519569033691756	-0.519569033691756	0.278663251335487	-0.519569033691756	-0.519569033691756	-0.519569033691756	-0.519569033691756	-0.519569033691756	-0.519569033691756	-0.519569033691756	-0.519569033691756	-0.519569033691756	1.12932758766732	-0.519569033691756	-0.519569033691756	-0.519569033691756	1.17524488728263	-0.519569033691756	-0.519569033691756	-0.519569033691756	-0.519569033691756	-0.519569033691756	1.14557322985651	-0.519569033691756	-0.519569033691756	-0.519569033691756	1.27911267044081	-0.519569033691756	-0.519569033691756	-0.519569033691756	0.899164480270749	-0.519569033691756	-0.519569033691756	-0.519569033691756	-0.519569033691756	-0.519569033691756	-0.519569033691756	-0.519569033691756	-0.519569033691756	-0.519569033691756	0.81163443328602	0.819075212003487	1.80242854127056	-0.519569033691756	-0.519569033691756	-0.519569033691756	-0.519569033691756	-0.519569033691756	-0.519569033691756	-0.519569033691756	-0.519569033691756	-0.519569033691756	-0.519569033691756	-0.519569033691756	-0.519569033691756	-0.519569033691756	-0.519569033691756	-0.519569033691756	-0.519569033691756	-0.519569033691756	-0.519569033691756	-0.519569033691756	-0.519569033691756	-0.519569033691756	-0.519569033691756	0.91617741265618	-0.519569033691756	0.673246390828619	-0.519569033691756	-0.519569033691756	-0.519569033691756	-0.519569033691756	-0.519569033691756	-0.519569033691756	-0.519569033691756	-0.519569033691756	-0.519569033691756	-0.519569033691756	0.475235491753944	-0.519569033691756	-0.519569033691756	-0.519569033691756	1.33673997706828	-0.519569033691756	-0.519569033691756	-0.519569033691756	1.0706680958253	-0.519569033691756	-0.519569033691756	-0.519569033691756	-0.519569033691756	-0.519569033691756	-0.519569033691756	1.76706791808078	-0.519569033691756	-0.519569033691756	0.868786969715201	0.929467166514072	-0.519569033691756	-0.519569033691756	-0.519569033691756	1.26368824817511	-0.519569033691756	-0.519569033691756	0.121436042098233	-0.519569033691756	0.0909142400129458	-0.101903129720998	-0.519569033691756	-0.519569033691756	0.36264818889728	-0.519569033691756	-0.519569033691756	-0.519569033691756	-0.519569033691756	-0.519569033691756	-0.519569033691756	-0.519569033691756	-0.519569033691756	-0.519569033691756	-0.519569033691756	1.08619890768448	-0.519569033691756	-0.519569033691756	-0.519569033691756	-0.519569033691756	-0.519569033691756	-0.519569033691756	-0.519569033691756	-0.519569033691756	-0.519569033691756	-0.519569033691756	-0.519569033691756	-0.519569033691756	-0.519569033691756	-0.519569033691756	-0.519569033691756	-0.519569033691756	-0.519569033691756	-0.519569033691756	-0.519569033691756	-0.519569033691756	-0.519569033691756	-0.519569033691756	-0.519569033691756	1.00083249882011	-0.519569033691756	-0.519569033691756	2.03005623480578	-0.519569033691756	-0.519569033691756	-0.519569033691756	-0.519569033691756	-0.519569033691756	-0.519569033691756	-0.519569033691756	-0.519569033691756	-0.519569033691756	0.655624068501046	0.401444494425808	0.252987517869895	-0.519569033691756	-0.519569033691756	-0.519569033691756	-0.519569033691756	-0.519569033691756	-0.519569033691756	-0.519569033691756	-0.519569033691756	-0.519569033691756	-0.519569033691756	-0.519569033691756	1.1092304527276	0.462188870924152	-0.519569033691756	-0.519569033691756	0.865384886949773	-0.519569033691756	-0.519569033691756	1.17621497055763	-0.519569033691756	-0.519569033691756	-0.519569033691756	-0.519569033691756	-0.519569033691756	-0.519569033691756	0.995790399441492	-0.519569033691756	-0.519569033691756	-0.519569033691756	-0.519569033691756	1.02532248766326	-0.519569033691756	1.19866626595173	0.908220080797526	0.876666661997109	-0.519569033691756	-0.519569033691756	1.20851721070176	-0.519569033691756	-0.519569033691756	-0.519569033691756	-0.519569033691756	-0.519569033691756	1.49336033789517	0.547548962544544	-0.519569033691756	-0.519569033691756	-0.519569033691756	-0.519569033691756	-0.519569033691756	-0.519569033691756	-0.519569033691756	-0.519569033691756	-0.519569033691756	0.933491464157992	-0.519569033691756	-0.519569033691756	1.43503127030935	-0.519569033691756	-0.519569033691756	-0.519569033691756	-0.519569033691756	-0.519569033691756	-0.519569033691756	-0.519569033691756	-0.519569033691756	-0.519569033691756	-0.519569033691756	-0.519569033691756	-0.519569033691756	1.64671121842771	-0.519569033691756	-0.519569033691756	-0.519569033691756	-0.519569033691756	-0.519569033691756	-0.519569033691756	0.971107563346834	-0.519569033691756	-0.519569033691756	-0.519569033691756	-0.519569033691756	-0.519569033691756	-0.519569033691756	1.59805430460929	-0.519569033691756	-0.519569033691756	0.680822851720921	-0.519569033691756	-0.519569033691756	1.63737337332861	-0.519569033691756	-0.519569033691756	-0.519569033691756	1.05430078150575	-0.519569033691756	2.29268365044774	-0.519569033691756	-0.519569033691756	1.05100499996844	-0.519569033691756	-0.519569033691756	-0.519569033691756	-0.519569033691756	-0.519569033691756	-0.519569033691756	-0.519569033691756	-0.519569033691756	-0.519569033691756	-0.519569033691756	-0.519569033691756	-0.519569033691756	0.62759862899666	-0.519569033691756	1.04494682058377	0.624392752983769	-0.519569033691756	-0.519569033691756	-0.519569033691756	-0.519569033691756	-0.519569033691756	-0.519569033691756	-0.519569033691756	-0.519569033691756	-0.519569033691756	-0.519569033691756	-0.519569033691756	-0.519569033691756	-0.519569033691756	-0.519569033691756	-0.519569033691756	-0.519569033691756	-0.519569033691756	1.33839916002371	-0.519569033691756	0.889838709504646	0.965398536715835	-0.519569033691756	-0.519569033691756	-0.519569033691756	-0.519569033691756	-0.519569033691756	-0.519569033691756	-0.519569033691756	-0.519569033691756	-0.519569033691756	-0.519569033691756	-0.519569033691756	-0.519569033691756	0.642520537541112	-0.519569033691756	-0.519569033691756	-0.519569033691756	-0.519569033691756	-0.519569033691756	-0.519569033691756	-0.519569033691756	-0.519569033691756	-0.519569033691756	-0.519569033691756	0.729900400169558	-0.519569033691756	-0.519569033691756	-0.519569033691756	-0.519569033691756	0.855160094440247	-0.519569033691756	-0.519569033691756	-0.519569033691756	-0.519569033691756	-0.519569033691756	1.19408450869487	0.894682306488956	-0.519569033691756	-0.519569033691756	-0.519569033691756	-0.519569033691756	-0.519569033691756	-0.519569033691756	-0.519569033691756	-0.519569033691756	-0.519569033691756	-0.519569033691756	-0.519569033691756	0.183432938472032	0.261254760666883	0.857514992943879	0.987616527297283	-0.519569033691756	0.547257813448468	0.656514550507754	-0.519569033691756	-0.519569033691756	-0.519569033691756	0.378890056070796	-0.519569033691756	-0.519569033691756	-0.519569033691756	-0.519569033691756	-0.519569033691756	-0.519569033691756	-0.519569033691756	-0.519569033691756	-0.519569033691756	-0.519569033691756	0.313820121456605	-0.519569033691756	-0.519569033691756	-0.519569033691756	0.306658318310763	-0.519569033691756	-0.519569033691756	-0.519569033691756	0.437822653038409	0.274594312556301	-0.519569033691756	-0.519569033691756	0.252462684815372	-0.519569033691756	-0.519569033691756	0.251564659214507	-0.519569033691756	-0.519569033691756	-0.519569033691756	-0.519569033691756	-0.519569033691756	-0.519569033691756	-0.519569033691756	-0.519569033691756	-0.519569033691756	-0.519569033691756	0.613482454128911	-0.519569033691756	-0.519569033691756	0.325321563767966	0.21156248819218	0.541541145514103	0.304684052932774	0.223216642930962	0.640265164067814	-0.519569033691756	0.156816105206569	0.393956805464081	0.405303555956922	0.975827082962597	0.785876469970598	0.805939052957551	-0.519569033691756	0.683246197227955	-0.519569033691756	-0.519569033691756	-0.519569033691756	-0.519569033691756	-0.519569033691756	-0.519569033691756	-0.519569033691756	-0.519569033691756	-0.519569033691756	-0.519569033691756	-0.519569033691756	-0.519569033691756	-0.519569033691756	-0.519569033691756	1.96050823009554	-0.519569033691756	2.93983109769543	-0.519569033691756	-0.519569033691756	-0.519569033691756	-0.519569033691756	-0.519569033691756	-0.519569033691756	2.90104757956918	-0.519569033691756	2.8969246853649	2.29893127036811	-0.519569033691756	-0.519569033691756	-0.519569033691756	-0.519569033691756	-0.519569033691756	-0.519569033691756	-0.519569033691756	-0.519569033691756	-0.519569033691756	-0.519569033691756	-0.519569033691756	-0.519569033691756	-0.519569033691756	-0.519569033691756	-0.519569033691756	-0.519569033691756	-0.519569033691756	-0.519569033691756	-0.519569033691756	-0.519569033691756	2.24033283212805	-0.519569033691756	1.79928613437704	-0.519569033691756	-0.519569033691756	-0.519569033691756	-0.519569033691756	-0.519569033691756	-0.519569033691756	-0.519569033691756	2.50185048296678	-0.519569033691756	-0.519569033691756	-0.519569033691756	-0.519569033691756	-0.519569033691756	-0.519569033691756	-0.519569033691756	-0.519569033691756	-0.519569033691756	-0.519569033691756	-0.519569033691756	1.70974709510255	-0.519569033691756	-0.519569033691756	-0.519569033691756	-0.519569033691756	-0.519569033691756	-0.519569033691756	-0.519569033691756	-0.519569033691756	-0.519569033691756	-0.519569033691756	2.71163632557949	-0.519569033691756	-0.519569033691756	-0.519569033691756	-0.519569033691756	-0.519569033691756	-0.519569033691756	-0.519569033691756	-0.519569033691756	-0.519569033691756	-0.519569033691756	-0.519569033691756	-0.519569033691756	-0.519569033691756	-0.519569033691756	-0.519569033691756	-0.519569033691756	-0.519569033691756	-0.519569033691756	-0.519569033691756	-0.519569033691756	-0.519569033691756	-0.519569033691756	-0.519569033691756	-0.519569033691756	-0.519569033691756	-0.519569033691756	-0.519569033691756	-0.519569033691756	3.6468363593144	2.06066872631252	2.1118560264564	-0.519569033691756	-0.519569033691756	-0.519569033691756	-0.519569033691756	-0.519569033691756	-0.519569033691756	-0.519569033691756	-0.519569033691756	1.78991804601924	3.08501601571425	-0.519569033691756	-0.519569033691756	-0.519569033691756	-0.519569033691756	-0.519569033691756	-0.519569033691756	-0.519569033691756	2.30269639773191	-0.519569033691756	-0.519569033691756	-0.519569033691756	-0.519569033691756	-0.519569033691756	-0.519569033691756	1.99982284170599	-0.519569033691756	-0.519569033691756	-0.519569033691756	2.72143676086143	-0.519569033691756	-0.519569033691756	-0.519569033691756	-0.519569033691756	-0.519569033691756	-0.519569033691756	-0.519569033691756	-0.519569033691756	-0.519569033691756	-0.519569033691756	-0.519569033691756	-0.519569033691756	-0.519569033691756	-0.519569033691756	-0.519569033691756	-0.519569033691756	-0.519569033691756	-0.519569033691756	-0.519569033691756	-0.519569033691756	-0.519569033691756	-0.519569033691756	-0.519569033691756	-0.519569033691756	-0.519569033691756	-0.519569033691756	-0.519569033691756	-0.519569033691756	-0.519569033691756	2.93452064300912	-0.519569033691756	2.42250972567761	1.71946098818541	-0.519569033691756	2.31915738471518	2.44504342652108	2.00268806608443	-0.519569033691756	-0.519569033691756	-0.519569033691756	-0.519569033691756	-0.519569033691756	-0.519569033691756	-0.519569033691756	-0.519569033691756	-0.519569033691756	3.33470272393948	-0.519569033691756	3.04514090655567	-0.519569033691756	-0.519569033691756	-0.519569033691756	-0.519569033691756	-0.519569033691756	1.90157748542084	-0.519569033691756	2.99640530700532	-0.519569033691756	2.21330138332327	2.64766335832236	2.19888059069555	-0.519569033691756	-0.519569033691756	-0.519569033691756	-0.519569033691756	-0.519569033691756	-0.519569033691756	-0.519569033691756	2.07183558035054	-0.519569033691756	-0.519569033691756	3.07670598150809	-0.519569033691756	-0.519569033691756	-0.519569033691756	-0.519569033691756	-0.519569033691756	-0.519569033691756	-0.519569033691756	-0.519569033691756	-0.519569033691756	-0.519569033691756	-0.519569033691756	-0.519569033691756	-0.519569033691756	-0.519569033691756	2.71519111606001	-0.519569033691756	-0.519569033691756	-0.519569033691756	-0.519569033691756	-0.519569033691756	-0.519569033691756	-0.519569033691756	-0.519569033691756	-0.519569033691756	-0.519569033691756	-0.519569033691756	-0.519569033691756	-0.519569033691756	-0.519569033691756	-0.519569033691756	3.25922542095935	-0.519569033691756	-0.519569033691756	-0.519569033691756	-0.519569033691756	1.51242838540607	-0.519569033691756	-0.519569033691756	-0.519569033691756	-0.519569033691756	-0.519569033691756	-0.519569033691756	-0.519569033691756	-0.519569033691756	1.50924620632633	-0.519569033691756	-0.519569033691756	-0.519569033691756	-0.519569033691756	-0.519569033691756	1.26379661773382	-0.519569033691756	1.72927313992109	-0.519569033691756	-0.519569033691756	2.1539564996488	-0.519569033691756	-0.519569033691756	-0.519569033691756	-0.519569033691756	-0.519569033691756	-0.519569033691756	-0.519569033691756	-0.519569033691756	-0.519569033691756	-0.519569033691756	-0.519569033691756	2.96075514962973	2.00460254319663	1.77526386640773	-0.519569033691756	-0.519569033691756	1.43264415556078	1.55728022076485	-0.519569033691756	-0.519569033691756	-0.519569033691756	-0.519569033691756	-0.519569033691756	-0.519569033691756	-0.519569033691756	-0.519569033691756	-0.519569033691756	-0.519569033691756	-0.519569033691756	-0.519569033691756	-0.519569033691756	-0.519569033691756	-0.519569033691756	-0.519569033691756	-0.519569033691756	-0.519569033691756	-0.519569033691756	-0.519569033691756	-0.519569033691756	-0.519569033691756	-0.519569033691756	-0.519569033691756	1.73183327628352	1.46282348672442	-0.519569033691756	-0.519569033691756	-0.519569033691756	1.84113295517359	-0.519569033691756	-0.519569033691756	-0.519569033691756	-0.519569033691756	1.77296976799605	-0.519569033691756	-0.519569033691756	-0.519569033691756	-0.519569033691756	-0.519569033691756	-0.519569033691756	-0.519569033691756	-0.519569033691756	-0.519569033691756	-0.519569033691756	-0.519569033691756	2.69576553973333	-0.519569033691756	-0.519569033691756	-0.519569033691756	-0.519569033691756	-0.519569033691756	-0.519569033691756	-0.519569033691756	2.39289966110617	1.4963442639128	-0.519569033691756	-0.519569033691756	-0.519569033691756	-0.519569033691756	-0.519569033691756	-0.519569033691756	-0.519569033691756	-0.519569033691756	-0.519569033691756	-0.519569033691756	-0.519569033691756	-0.519569033691756	-0.519569033691756	-0.519569033691756	-0.519569033691756	3.80945280753358	-0.519569033691756	3.60415420605623	2.92501713334802	-0.519569033691756	2.48554919436793	2.23440060574472	-0.519569033691756	-0.519569033691756	2.2075106160023	-0.519569033691756	3.54921752572755	-0.519569033691756	-0.519569033691756	4.65206878366686	-0.519569033691756	3.29923040085974	-0.519569033691756	-0.519569033691756	-0.519569033691756	-0.519569033691756	-0.519569033691756	-0.519569033691756	-0.519569033691756	-0.519569033691756	-0.519569033691756	-0.519569033691756	-0.519569033691756	-0.519569033691756	-0.519569033691756	-0.519569033691756	-0.519569033691756	-0.519569033691756	-0.519569033691756	-0.519569033691756	-0.519569033691756	-0.519569033691756	-0.519569033691756	2.96237894052612	1.88992749541627	1.49719864422107	-0.519569033691756	-0.519569033691756	-0.519569033691756	-0.519569033691756	2.32940653178474	1.97811121734264	-0.519569033691756	-0.519569033691756	-0.519569033691756	2.49441297285384	-0.519569033691756	-0.519569033691756	-0.519569033691756	-0.519569033691756	-0.519569033691756	2.45935025421929	-0.519569033691756	-0.519569033691756	-0.519569033691756	2.75590344226874	-0.519569033691756	2.86141006977802	2.35609632789047	-0.519569033691756	-0.519569033691756	-0.519569033691756	-0.519569033691756	-0.519569033691756	-0.519569033691756	-0.519569033691756	-0.519569033691756	-0.519569033691756	2.25169122055973	-0.519569033691756	-0.519569033691756	-0.519569033691756	-0.519569033691756	-0.519569033691756	-0.519569033691756	-0.519569033691756	-0.519569033691756	-0.519569033691756	-0.519569033691756	-0.519569033691756	-0.519569033691756	-0.519569033691756	-0.519569033691756	-0.519569033691756	-0.519569033691756	-0.519569033691756	-0.519569033691756	-0.519569033691756	-0.519569033691756	-0.519569033691756	-0.519569033691756	-0.519569033691756	-0.519569033691756	-0.519569033691756	-0.519569033691756	2.19888059069555	-0.519569033691756	-0.519569033691756	-0.519569033691756	-0.519569033691756	-0.519569033691756	-0.519569033691756	-0.519569033691756	-0.519569033691756	-0.519569033691756	-0.519569033691756	-0.519569033691756	-0.519569033691756	-0.519569033691756	-0.519569033691756	-0.519569033691756	-0.519569033691756	-0.519569033691756	-0.519569033691756	-0.519569033691756	-0.519569033691756	-0.519569033691756	-0.519569033691756	2.6723373064791	-0.519569033691756	-0.519569033691756	-0.519569033691756	-0.519569033691756	-0.519569033691756	-0.519569033691756	-0.519569033691756	-0.519569033691756	-0.519569033691756	-0.519569033691756	-0.519569033691756	-0.519569033691756	4.50240245802588	-0.519569033691756	-0.519569033691756	-0.519569033691756	-0.519569033691756	-0.519569033691756	-0.519569033691756	-0.519569033691756	2.81620354036763	-0.519569033691756	-0.519569033691756	3.45334430292412	3.73537494894136	2.1018424735548	-0.519569033691756	-0.519569033691756	-0.519569033691756	-0.519569033691756	-0.519569033691756	2.83958685815263	-0.519569033691756	2.16002613058744	2.72906348427018	-0.519569033691756	2.66548077845518	-0.519569033691756	-0.519569033691756	-0.519569033691756	-0.519569033691756	-0.519569033691756	-0.519569033691756	-0.519569033691756	-0.519569033691756	-0.519569033691756	-0.519569033691756	-0.519569033691756	3.09577871282019	-0.519569033691756	-0.519569033691756	-0.519569033691756	-0.519569033691756	2.11026878733499	-0.519569033691756	-0.519569033691756	2.25771574824947	-0.519569033691756	2.23144623276585	-0.519569033691756	-0.519569033691756	-0.519569033691756	-0.519569033691756	-0.519569033691756	-0.519569033691756	-0.519569033691756	-0.519569033691756	2.0997460826071	2.44646628730582	-0.519569033691756	-0.519569033691756	2.29330686781306	-0.519569033691756	-0.519569033691756	-0.519569033691756	2.30458364608752	-0.519569033691756	-0.519569033691756	-0.519569033691756	2.41729066157318	-0.519569033691756	-0.519569033691756	-0.519569033691756	-0.519569033691756	-0.519569033691756	-0.519569033691756	-0.519569033691756	-0.519569033691756	-0.519569033691756	-0.519569033691756	-0.519569033691756	-0.519569033691756	-0.519569033691756	-0.519569033691756	3.67788254782579	2.2920607751271	-0.519569033691756	-0.519569033691756	-0.519569033691756	-0.519569033691756	-0.519569033691756	-0.519569033691756	-0.519569033691756	2.89178982197287	2.31788268275384	-0.519569033691756	-0.519569033691756	2.44575464110777	-0.519569033691756	1.86576080978255	2.69008438969349	-0.519569033691756	-0.519569033691756	-0.519569033691756	-0.519569033691756	-0.519569033691756	-0.519569033691756	1.41715515992864	-0.519569033691756	-0.519569033691756	-0.519569033691756	-0.519569033691756	-0.519569033691756	-0.519569033691756	1.55484774694314	1.69236384699371	-0.519569033691756	-0.519569033691756	-0.519569033691756	-0.519569033691756	-0.519569033691756	-0.519569033691756	-0.519569033691756	-0.519569033691756	-0.519569033691756	-0.519569033691756	1.81869059332702	-0.519569033691756	-0.519569033691756	2.15892006606866	-0.519569033691756	-0.519569033691756	-0.519569033691756	-0.519569033691756	1.94545852553019	1.98514197327985	-0.519569033691756	-0.519569033691756	-0.519569033691756	1.24156271593798	-0.519569033691756	1.60764987151918	-0.519569033691756	-0.519569033691756	-0.519569033691756	-0.519569033691756	2.01761669052784	1.55030420846415	-0.519569033691756	-0.519569033691756	-0.519569033691756	-0.519569033691756	-0.519569033691756	-0.519569033691756	1.24346274911687	-0.519569033691756	1.73256598175502	2.09400183890535	-0.519569033691756	-0.519569033691756	-0.519569033691756	-0.519569033691756	-0.519569033691756	-0.519569033691756	-0.519569033691756	-0.519569033691756	-0.519569033691756	-0.519569033691756	-0.519569033691756	-0.519569033691756	2.33845047694836	2.10710124920729	-0.519569033691756	-0.519569033691756	-0.519569033691756	-0.519569033691756	2.19544726449385	-0.519569033691756	2.13702960049431	-0.519569033691756	-0.519569033691756	-0.519569033691756	-0.519569033691756	3.06063284133101	-0.519569033691756	-0.519569033691756	-0.519569033691756	-0.519569033691756	-0.519569033691756	-0.519569033691756	-0.519569033691756	-0.519569033691756	-0.519569033691756	-0.519569033691756	2.92081597288395	2.83125540851661	2.86341284535824	-0.519569033691756	-0.519569033691756	-0.519569033691756	3.02394777853159	-0.519569033691756	-0.519569033691756	-0.519569033691756	-0.519569033691756	-0.519569033691756	2.11026878733499	-0.519569033691756	-0.519569033691756	-0.519569033691756	2.08415125358389	-0.519569033691756	1.95683981049436	-0.519569033691756	-0.519569033691756	-0.519569033691756	-0.519569033691756	2.43090906864124	-0.519569033691756	-0.519569033691756	-0.519569033691756	-0.519569033691756	-0.519569033691756	-0.519569033691756	-0.519569033691756	2.71074922755973	-0.519569033691756	-0.519569033691756	-0.519569033691756	-0.519569033691756	-0.519569033691756	-0.519569033691756	1.76649864210473	-0.519569033691756	-0.519569033691756	-0.519569033691756	-0.519569033691756	1.60220025603334	-0.519569033691756	-0.519569033691756	-0.519569033691756	-0.519569033691756	2.34299935392558	-0.519569033691756	-0.519569033691756	-0.519569033691756	-0.519569033691756	-0.519569033691756	-0.519569033691756	2.13540531180777	-0.519569033691756	-0.519569033691756	1.8397027802308	2.70897694527861	-0.519569033691756	2.63592812245802	2.89281513409107	2.27414472274535	2.70411627827702	-0.519569033691756	2.1065742233197	2.09869940592612	2.42775223360315	-0.519569033691756	-0.519569033691756	3.1981339133167	-0.519569033691756	1.65987291405129	-0.519569033691756	-0.519569033691756	-0.519569033691756	2.92186496568861	-0.519569033691756	-0.519569033691756	2.05111728421355	2.02004435924451	-0.519569033691756	-0.519569033691756	-0.519569033691756	2.31692758969994	-0.519569033691756	2.01084864616687	-0.519569033691756	-0.519569033691756	-0.519569033691756	-0.519569033691756	-0.519569033691756	2.13974211918882	1.75931616688888	-0.519569033691756	2.30773603160777	-0.519569033691756	-0.519569033691756	-0.519569033691756	-0.519569033691756	-0.519569033691756	-0.519569033691756	-0.519569033691756	-0.519569033691756	2.07541313167512	-0.519569033691756	-0.519569033691756	2.04961691966058	-0.519569033691756	-0.519569033691756	2.87196023057478	-0.519569033691756	-0.519569033691756	-0.519569033691756	-0.519569033691756	3.80945280753358	-0.519569033691756	2.11556862123569	-0.519569033691756	-0.519569033691756	-0.519569033691756	-0.519569033691756	-0.519569033691756	-0.519569033691756	-0.519569033691756	-0.519569033691756	1.56830688149331	-0.519569033691756	-0.519569033691756	-0.519569033691756	-0.519569033691756	1.84420446316273	-0.519569033691756	3.05383237338028	-0.519569033691756	-0.519569033691756	-0.519569033691756	-0.519569033691756	-0.519569033691756	-0.519569033691756	-0.519569033691756	-0.519569033691756	2.14901526112862	-0.519569033691756	1.81909055243476	-0.519569033691756	-0.519569033691756	-0.519569033691756	-0.519569033691756	-0.519569033691756	-0.519569033691756	-0.519569033691756	1.84051977457185	-0.519569033691756	-0.519569033691756	1.51069125743247	-0.519569033691756	-0.519569033691756	-0.519569033691756	-0.519569033691756	-0.519569033691756	-0.519569033691756	-0.519569033691756	-0.519569033691756	-0.519569033691756	2.76328331434326	-0.519569033691756	-0.519569033691756	-0.519569033691756	-0.519569033691756	1.80597563681305	-0.519569033691756	-0.519569033691756	-0.519569033691756	-0.519569033691756	1.15552651890841	-0.519569033691756	-0.519569033691756	-0.519569033691756	-0.519569033691756	-0.519569033691756	-0.519569033691756	-0.519569033691756	-0.519569033691756	-0.519569033691756	-0.519569033691756	-0.519569033691756	-0.519569033691756	-0.519569033691756	-0.519569033691756	-0.519569033691756	-0.519569033691756	-0.519569033691756	-0.519569033691756	1.89984318511648	-0.519569033691756	-0.519569033691756	-0.519569033691756	-0.519569033691756	-0.519569033691756	-0.519569033691756	-0.519569033691756	-0.519569033691756	-0.519569033691756	-0.519569033691756	-0.519569033691756	-0.519569033691756	-0.519569033691756	-0.519569033691756	-0.519569033691756	-0.519569033691756	-0.519569033691756	-0.519569033691756	-0.519569033691756	-0.519569033691756	-0.519569033691756	-0.519569033691756	-0.519569033691756	-0.519569033691756	-0.519569033691756	-0.519569033691756	-0.519569033691756	-0.519569033691756	2.14846760535297	-0.519569033691756	-0.519569033691756	-0.519569033691756	-0.519569033691756	-0.519569033691756	-0.519569033691756	1.87968214647107	-0.519569033691756	-0.519569033691756	-0.519569033691756	-0.519569033691756	-0.519569033691756	-0.519569033691756	2.34625962776173	-0.519569033691756	-0.519569033691756	-0.519569033691756	-0.519569033691756	-0.519569033691756	-0.519569033691756	-0.519569033691756	-0.519569033691756	-0.519569033691756	-0.519569033691756	-0.519569033691756	-0.519569033691756	-0.519569033691756	-0.519569033691756	-0.519569033691756	-0.519569033691756	-0.519569033691756	-0.519569033691756	1.78952961988627	2.54052328496212	-0.519569033691756	-0.519569033691756	-0.519569033691756	-0.519569033691756	-0.519569033691756	-0.519569033691756	1.96096769049229	-0.519569033691756	-0.519569033691756	2.42390542786987	-0.519569033691756	2.80180724766838	-0.519569033691756	-0.519569033691756	-0.519569033691756	2.13378343244907	-0.519569033691756	-0.519569033691756	-0.519569033691756	-0.519569033691756	-0.519569033691756	-0.519569033691756	-0.519569033691756	-0.519569033691756	-0.519569033691756	-0.519569033691756	-0.519569033691756	-0.519569033691756	-0.519569033691756	2.37870882502256	1.65681935622629	-0.519569033691756	-0.519569033691756	-0.519569033691756	-0.519569033691756	-0.519569033691756	2.52065077858334	2.28029069976332	-0.519569033691756	-0.519569033691756	-0.519569033691756	-0.519569033691756	-0.519569033691756	-0.519569033691756	-0.519569033691756	-0.519569033691756	1.65851456564608	-0.519569033691756	-0.519569033691756	-0.519569033691756	-0.519569033691756	-0.519569033691756	-0.519569033691756	-0.519569033691756	-0.519569033691756	-0.519569033691756	-0.519569033691756	2.86040987170389	-0.519569033691756	-0.519569033691756	-0.519569033691756	-0.519569033691756	-0.519569033691756	-0.519569033691756	-0.519569033691756	-0.519569033691756	-0.519569033691756	-0.519569033691756	-0.519569033691756	-0.519569033691756	-0.519569033691756	1.86241445093928	2.76282078605825	2.08621761046531	2.50110462822215	2.01955838089117	-0.519569033691756	-0.519569033691756	-0.519569033691756	-0.519569033691756	-0.519569033691756	-0.519569033691756	-0.519569033691756	-0.519569033691756	2.42950497805331	-0.519569033691756	-0.519569033691756	1.57046640160653	-0.519569033691756	1.1795223249324	-0.519569033691756	-0.519569033691756	-0.519569033691756	2.42530280067685	2.57096546044932	-0.519569033691756	-0.519569033691756	-0.519569033691756	2.25109053869401	-0.519569033691756	-0.519569033691756	2.22967734519435	-0.519569033691756	-0.519569033691756	-0.519569033691756	-0.519569033691756	-0.519569033691756	-0.519569033691756	-0.519569033691756	-0.519569033691756	-0.519569033691756	-0.519569033691756	-0.519569033691756	-0.519569033691756	-0.519569033691756	-0.519569033691756	1.98655378812173	-0.519569033691756	-0.519569033691756	-0.519569033691756	-0.519569033691756	-0.519569033691756	1.11503336744367	-0.519569033691756	-0.519569033691756	-0.519569033691756	-0.519569033691756	-0.519569033691756	-0.519569033691756	-0.519569033691756	-0.519569033691756	-0.519569033691756	-0.519569033691756	-0.519569033691756	-0.519569033691756	-0.519569033691756	-0.519569033691756	-0.519569033691756	-0.519569033691756	-0.519569033691756	-0.519569033691756	-0.519569033691756	-0.519569033691756	-0.519569033691756	2.46151138372816	-0.519569033691756	-0.519569033691756	-0.519569033691756	-0.519569033691756	2.2790588298612	-0.519569033691756	2.82297881947112	-0.519569033691756	-0.519569033691756	-0.519569033691756	-0.519569033691756	-0.519569033691756	-0.519569033691756	-0.519569033691756	-0.519569033691756	-0.519569033691756	-0.519569033691756	2.24092778513218	-0.519569033691756	-0.519569033691756	-0.519569033691756	-0.519569033691756	-0.519569033691756	2.39086172597161	-0.519569033691756	2.00652049488143	-0.519569033691756	-0.519569033691756	-0.519569033691756	-0.519569033691756	-0.519569033691756	-0.519569033691756	-0.519569033691756	-0.519569033691756	-0.519569033691756	-0.519569033691756	-0.519569033691756	2.2504901776133	-0.519569033691756	1.84872631726107	-0.519569033691756	-0.519569033691756	2.39426027657538	-0.519569033691756	-0.519569033691756	2.2583199785367	-0.519569033691756	-0.519569033691756	-0.519569033691756	-0.519569033691756	-0.519569033691756	-0.519569033691756	-0.519569033691756	-0.519569033691756	-0.519569033691756	-0.519569033691756	-0.519569033691756	-0.519569033691756	-0.519569033691756	-0.519569033691756	-0.519569033691756	-0.519569033691756	-0.519569033691756	-0.519569033691756	2.00268806608443	-0.519569033691756	-0.519569033691756	-0.519569033691756	-0.519569033691756	-0.519569033691756	-0.519569033691756	-0.519569033691756	-0.519569033691756	-0.519569033691756	-0.519569033691756	-0.519569033691756	-0.519569033691756	-0.519569033691756	-0.519569033691756	-0.519569033691756	-0.519569033691756	-0.519569033691756	-0.519569033691756	-0.519569033691756	-0.519569033691756	-0.519569033691756	-0.519569033691756	-0.519569033691756	-0.519569033691756	1.32032663630595	-0.519569033691756	-0.519569033691756	-0.519569033691756	1.1767976015391	-0.519569033691756	-0.519569033691756	-0.519569033691756	-0.519569033691756	-0.519569033691756	-0.519569033691756	-0.519569033691756	-0.519569033691756	-0.519569033691756	-0.519569033691756	-0.519569033691756	-0.519569033691756	-0.519569033691756	-0.519569033691756	-0.519569033691756	-0.519569033691756	-0.519569033691756	1.15326163002726	-0.519569033691756	-0.519569033691756	2.4579117045485	-0.519569033691756	-0.519569033691756	-0.519569033691756	-0.519569033691756	-0.519569033691756	-0.519569033691756	-0.519569033691756	-0.519569033691756	-0.519569033691756	-0.519569033691756	-0.519569033691756	-0.519569033691756	-0.519569033691756	-0.519569033691756	-0.519569033691756	-0.519569033691756	-0.519569033691756	-0.519569033691756	-0.519569033691756	-0.519569033691756	-0.519569033691756	-0.519569033691756	-0.519569033691756	2.97982844039761	2.42250972567761	3.4915378863404	-0.519569033691756	-0.519569033691756	-0.519569033691756	-0.519569033691756	-0.519569033691756	-0.519569033691756	-0.519569033691756	-0.519569033691756	-0.519569033691756	-0.519569033691756	-0.519569033691756	-0.519569033691756	3.24974595063185	3.06258238437128	3.81148255397429	-0.519569033691756	-0.519569033691756	-0.519569033691756	-0.519569033691756	-0.519569033691756	-0.519569033691756	-0.519569033691756	-0.519569033691756	-0.519569033691756	-0.519569033691756	-0.519569033691756	-0.519569033691756	-0.519569033691756	-0.519569033691756	-0.519569033691756	-0.519569033691756	-0.519569033691756	2.27230742614553	-0.519569033691756	-0.519569033691756	2.34560683190198	-0.519569033691756	2.75406530556151	-0.519569033691756	-0.519569033691756	-0.519569033691756	-0.519569033691756	-0.519569033691756	-0.519569033691756	-0.519569033691756	-0.519569033691756	-0.519569033691756	-0.519569033691756	-0.519569033691756	-0.519569033691756	-0.519569033691756	-0.519569033691756	-0.519569033691756	-0.519569033691756	-0.519569033691756	1.90985563759746	-0.519569033691756	-0.519569033691756	1.66259544623844	-0.519569033691756	-0.519569033691756	-0.519569033691756	2.2063560685915	-0.519569033691756	-0.519569033691756	-0.519569033691756	-0.519569033691756	-0.519569033691756	-0.519569033691756	2.20060124313968	-0.519569033691756	-0.519569033691756	-0.519569033691756	-0.519569033691756	-0.519569033691756	-0.519569033691756	-0.519569033691756	-0.519569033691756	-0.519569033691756	-0.519569033691756	-0.519569033691756	-0.519569033691756	-0.519569033691756	-0.519569033691756	-0.519569033691756	-0.519569033691756	-0.519569033691756	-0.519569033691756	-0.519569033691756	-0.519569033691756	1.27800907162726	-0.519569033691756	-0.519569033691756	-0.519569033691756	-0.519569033691756	-0.519569033691756	-0.519569033691756	-0.519569033691756	-0.519569033691756	-0.519569033691756	1.97857847239012	-0.519569033691756	1.25196204906303	1.302183680751	-0.519569033691756	-0.519569033691756	1.44089402449637	-0.519569033691756	-0.519569033691756	1.75293393429146	-0.519569033691756	-0.519569033691756	-0.519569033691756	-0.519569033691756	-0.519569033691756	-0.519569033691756	-0.519569033691756	-0.519569033691756	-0.519569033691756	-0.519569033691756	1.52233580964364	-0.519569033691756	-0.519569033691756	-0.519569033691756	-0.519569033691756	-0.519569033691756	-0.519569033691756	-0.519569033691756	-0.519569033691756	-0.519569033691756	-0.519569033691756	1.24114109596384	-0.519569033691756	0.920942649536874	-0.519569033691756	-0.519569033691756	0.846435177839095	-0.519569033691756	-0.519569033691756	-0.519569033691756	-0.519569033691756	1.30423065351339	1.302183680751	-0.519569033691756	1.17971731312577	-0.519569033691756	-0.519569033691756	1.81310788484057	1.01727472366214	1.18637606791828	-0.519569033691756	-0.519569033691756	-0.519569033691756	0.851336148954628	-0.519569033691756	-0.519569033691756	-0.519569033691756	-0.519569033691756	-0.519569033691756	-0.519569033691756	-0.519569033691756	-0.519569033691756	-0.519569033691756	0.823181674468602	-0.519569033691756	-0.519569033691756	-0.519569033691756	-0.519569033691756	-0.519569033691756	-0.519569033691756	-0.519569033691756	-0.519569033691756	-0.519569033691756	-0.519569033691756	1.37798685120235	-0.519569033691756	-0.519569033691756	-0.519569033691756	-0.519569033691756	0.957714601148604	-0.519569033691756	-0.519569033691756	0.957714601148604	-0.519569033691756	1.23129632099768	-0.519569033691756	-0.519569033691756	-0.519569033691756	1.95569606994373	0.819075212003487	-0.519569033691756	-0.519569033691756	0.74713993381876	-0.519569033691756	-0.519569033691756	-0.519569033691756	-0.519569033691756	-0.519569033691756	-0.519569033691756	-0.519569033691756	-0.519569033691756	-0.519569033691756	-0.519569033691756	-0.519569033691756	-0.519569033691756	-0.519569033691756	-0.519569033691756	-0.519569033691756	-0.519569033691756	-0.519569033691756	-0.519569033691756	-0.519569033691756	2.41486306953289	-0.519569033691756	-0.519569033691756	1.78217828857914	-0.519569033691756	-0.519569033691756	-0.519569033691756	-0.519569033691756	-0.519569033691756	-0.519569033691756	-0.519569033691756	-0.519569033691756	-0.519569033691756	-0.519569033691756	3.06258238437128	2.2809071379286	-0.519569033691756	-0.519569033691756	-0.519569033691756	-0.519569033691756	1.91599823607061	3.04687455061552	-0.519569033691756	-0.519569033691756	-0.519569033691756	-0.519569033691756	1.7961536177625	-0.519569033691756	-0.519569033691756	-0.519569033691756	2.3949411831554	-0.519569033691756	-0.519569033691756	-0.519569033691756	-0.519569033691756	-0.519569033691756	-0.519569033691756	-0.519569033691756	-0.519569033691756	-0.519569033691756	-0.519569033691756	-0.519569033691756	-0.519569033691756	-0.519569033691756	2.54438314743461	-0.519569033691756	-0.519569033691756	-0.519569033691756	-0.519569033691756	-0.519569033691756	-0.519569033691756	-0.519569033691756	-0.519569033691756	-0.519569033691756	-0.519569033691756	-0.519569033691756	-0.519569033691756	-0.519569033691756	-0.519569033691756	-0.519569033691756	-0.519569033691756	-0.519569033691756	-0.519569033691756	-0.519569033691756	-0.519569033691756	-0.519569033691756	-0.519569033691756	-0.519569033691756	-0.519569033691756	-0.519569033691756	-0.519569033691756	-0.519569033691756	-0.519569033691756	-0.519569033691756	-0.519569033691756	-0.519569033691756	1.83319057394558	-0.519569033691756	-0.519569033691756	-0.519569033691756	-0.519569033691756	1.56155264475803	-0.519569033691756	1.89984318511648	-0.519569033691756	-0.519569033691756	-0.519569033691756	-0.519569033691756	3.07316069370675	-0.519569033691756	-0.519569033691756	-0.519569033691756	-0.519569033691756	-0.519569033691756	-0.519569033691756	-0.519569033691756	-0.519569033691756	1.36982152753731	-0.519569033691756	-0.519569033691756	-0.519569033691756	-0.519569033691756	-0.519569033691756	1.16388850271939	-0.519569033691756	-0.519569033691756	1.36124615238486	-0.519569033691756	-0.519569033691756	-0.519569033691756	2.13919907728773	-0.519569033691756	-0.519569033691756	-0.519569033691756	1.65512716737125	-0.519569033691756	3.2015997153363	1.39354204851524	1.91776001100105	3.21380191412773	1.30423065351339	-0.519569033691756	-0.519569033691756	-0.519569033691756	-0.519569033691756	-0.519569033691756	1.33343143050847	-0.519569033691756	2.38645845237393	-0.519569033691756	2.06826988602901	1.58040343766509	2.20693319254091	-0.519569033691756	-0.519569033691756	-0.519569033691756	-0.519569033691756	-0.519569033691756	-0.519569033691756	-0.519569033691756	1.61248492342763	-0.519569033691756	-0.519569033691756	-0.519569033691756	-0.519569033691756	-0.519569033691756	-0.519569033691756	-0.519569033691756	-0.519569033691756	-0.519569033691756	-0.519569033691756	-0.519569033691756	-0.519569033691756	-0.519569033691756	-0.519569033691756	-0.519569033691756	-0.519569033691756	-0.519569033691756	2.0239402163401	-0.519569033691756	-0.519569033691756	1.50406316019965	-0.519569033691756	-0.519569033691756	-0.519569033691756	-0.519569033691756	-0.519569033691756	-0.519569033691756	-0.519569033691756	-0.519569033691756	-0.519569033691756	-0.519569033691756	-0.519569033691756	-0.519569033691756	-0.519569033691756	-0.519569033691756	-0.519569033691756	-0.519569033691756	-0.519569033691756	-0.519569033691756	-0.519569033691756	-0.519569033691756	-0.519569033691756	-0.519569033691756	1.08550935086082	-0.519569033691756	-0.519569033691756	1.98138637979696	-0.519569033691756	-0.519569033691756	2.09140086332886	1.9020115187594	-0.519569033691756	-0.519569033691756	-0.519569033691756	-0.519569033691756	-0.519569033691756	-0.519569033691756	-0.519569033691756	-0.519569033691756	-0.519569033691756	3.04571853059161	-0.519569033691756	-0.519569033691756	-0.519569033691756	-0.519569033691756	-0.519569033691756	-0.519569033691756	2.00652049488143	1.71513167010142	-0.519569033691756	-0.519569033691756	-0.519569033691756	-0.519569033691756	-0.519569033691756	-0.519569033691756	-0.519569033691756	-0.519569033691756	-0.519569033691756	-0.519569033691756	-0.519569033691756	-0.519569033691756	-0.519569033691756	-0.519569033691756	-0.519569033691756	-0.519569033691756	-0.519569033691756	-0.519569033691756	3.30836343565043	3.01094648461583	-0.519569033691756	-0.519569033691756	-0.519569033691756	-0.519569033691756	-0.519569033691756	-0.519569033691756	-0.519569033691756	-0.519569033691756	-0.519569033691756	-0.519569033691756	-0.519569033691756	-0.519569033691756	-0.519569033691756	1.98467178935964	-0.519569033691756	-0.519569033691756	-0.519569033691756	-0.519569033691756	-0.519569033691756	-0.519569033691756	-0.519569033691756	-0.519569033691756	-0.519569033691756	-0.519569033691756	-0.519569033691756	-0.519569033691756	-0.519569033691756	-0.519569033691756	-0.519569033691756	-0.519569033691756	-0.519569033691756	-0.519569033691756	-0.519569033691756	-0.519569033691756	-0.519569033691756	-0.519569033691756	1.662936311248	-0.519569033691756	-0.519569033691756	-0.519569033691756	-0.519569033691756	-0.519569033691756	-0.519569033691756	-0.519569033691756	-0.519569033691756	-0.519569033691756	-0.519569033691756	-0.519569033691756	-0.519569033691756	-0.519569033691756	-0.519569033691756	3.20725105563	-0.519569033691756	1.95090601885696	-0.519569033691756	-0.519569033691756	-0.519569033691756	-0.519569033691756	-0.519569033691756	-0.519569033691756	-0.519569033691756	-0.519569033691756	-0.519569033691756	-0.519569033691756	2.14246137646297	-0.519569033691756	-0.519569033691756	-0.519569033691756	-0.519569033691756	-0.519569033691756	2.48040917837618	-0.519569033691756	-0.519569033691756	-0.519569033691756	-0.519569033691756	-0.519569033691756	-0.519569033691756	-0.519569033691756	-0.519569033691756	-0.519569033691756	-0.519569033691756	-0.519569033691756	1.7642248231889	-0.519569033691756	-0.519569033691756	-0.519569033691756	-0.519569033691756	2.20520271815097	-0.519569033691756	-0.519569033691756	-0.519569033691756	-0.519569033691756	1.56308334451963	1.42394686729214	-0.519569033691756	2.38747310834419	-0.519569033691756	-0.519569033691756	-0.519569033691756	-0.519569033691756	-0.519569033691756	-0.519569033691756	-0.519569033691756	-0.519569033691756	-0.519569033691756	-0.519569033691756	-0.519569033691756	-0.519569033691756	-0.519569033691756	-0.519569033691756	1.12314254738195	-0.519569033691756	-0.519569033691756	2.08131645748926	-0.519569033691756	-0.519569033691756	-0.519569033691756	-0.519569033691756	-0.519569033691756	1.64269797994211	-0.519569033691756	-0.519569033691756	-0.519569033691756	-0.519569033691756	1.89638335582813	-0.519569033691756	1.84584643184901	1.393035836907	-0.519569033691756	-0.519569033691756	-0.519569033691756	-0.519569033691756	-0.519569033691756	1.13060725564623	1.63240870372893	-0.519569033691756	-0.519569033691756	2.59976739431051	1.84872631726107	-0.519569033691756	2.14191698453332	-0.519569033691756	-0.519569033691756	-0.519569033691756	-0.519569033691756	-0.519569033691756	-0.519569033691756	-0.519569033691756	-0.519569033691756	-0.519569033691756	-0.519569033691756	-0.519569033691756	2.63968783836626	1.39101396919944	-0.519569033691756	-0.519569033691756	-0.519569033691756	-0.519569033691756	-0.519569033691756	-0.519569033691756	-0.519569033691756	-0.519569033691756	-0.519569033691756	-0.519569033691756	-0.519569033691756	-0.519569033691756	1.8103281762754	1.65681935622629	-0.519569033691756	-0.519569033691756	-0.519569033691756	-0.519569033691756	-0.519569033691756	-0.519569033691756	-0.519569033691756	-0.519569033691756	-0.519569033691756	-0.519569033691756	-0.519569033691756	-0.519569033691756	-0.519569033691756	-0.519569033691756	-0.519569033691756	-0.519569033691756	1.34053722697636	-0.519569033691756	1.00637417366371	-0.519569033691756	1.52674149683107	-0.519569033691756	-0.519569033691756	-0.519569033691756	-0.519569033691756	-0.519569033691756	-0.519569033691756	-0.519569033691756	-0.519569033691756	-0.519569033691756	-0.519569033691756	-0.519569033691756	-0.519569033691756	-0.519569033691756	-0.519569033691756	-0.519569033691756	-0.519569033691756	-0.519569033691756	1.61345494275124	-0.519569033691756	1.78797743430574	-0.519569033691756	-0.519569033691756	-0.519569033691756	-0.519569033691756	-0.519569033691756	-0.519569033691756	2.7022067272959	-0.519569033691756	-0.519569033691756	-0.519569033691756	-0.519569033691756	-0.519569033691756	-0.519569033691756	-0.519569033691756	-0.519569033691756	-0.519569033691756	-0.519569033691756	-0.519569033691756	-0.519569033691756	1.62190414760087	-0.519569033691756	-0.519569033691756	-0.519569033691756	-0.519569033691756	-0.519569033691756	-0.519569033691756	-0.519569033691756	-0.519569033691756	-0.519569033691756	-0.519569033691756	1.01445578635476	-0.519569033691756	-0.519569033691756	1.4915181211806	1.72199537736105	-0.519569033691756	-0.519569033691756	-0.519569033691756	-0.519569033691756	-0.519569033691756	-0.519569033691756	-0.519569033691756	-0.519569033691756	-0.519569033691756	-0.519569033691756	-0.519569033691756	-0.519569033691756	2.21417260082123	1.92328502778526	-0.519569033691756	-0.519569033691756	-0.519569033691756	2.26316552452605	-0.519569033691756	-0.519569033691756	-0.519569033691756	-0.519569033691756	-0.519569033691756	1.66874976210152	1.25990440812755	-0.519569033691756	1.54098523805602	-0.519569033691756	-0.519569033691756	-0.519569033691756	-0.519569033691756	-0.519569033691756	-0.519569033691756	-0.519569033691756	1.32195352225372	-0.519569033691756	-0.519569033691756	-0.519569033691756	-0.519569033691756	0.856398450233218	-0.519569033691756	-0.519569033691756	-0.519569033691756	-0.519569033691756	2.33553569997388	1.18401943078694	1.55606317641266	-0.519569033691756	-0.519569033691756	-0.519569033691756	-0.519569033691756	-0.519569033691756	-0.519569033691756	-0.519569033691756	2.38139846563922	1.47552419402823	1.08310093182899	0.910368713104745	-0.519569033691756	-0.519569033691756	1.40015006375689	-0.519569033691756	-0.519569033691756	-0.519569033691756	-0.519569033691756	-0.519569033691756	-0.519569033691756	-0.519569033691756	-0.519569033691756	-0.519569033691756	-0.519569033691756	-0.519569033691756	1.38097554908204	-0.519569033691756	1.14987675201716	1.07134395519827	-0.519569033691756	-0.519569033691756	-0.519569033691756	0.792287027668421	0.574674730527596	-0.519569033691756	-0.519569033691756	-0.519569033691756	-0.519569033691756	2.05295392458536	-0.519569033691756	-0.519569033691756	1.16350644200123	-0.519569033691756	-0.519569033691756	-0.519569033691756	-0.519569033691756	-0.519569033691756	-0.519569033691756	-0.519569033691756	-0.519569033691756	-0.519569033691756	-0.519569033691756	2.18238380018492	-0.519569033691756	-0.519569033691756	-0.519569033691756	-0.519569033691756	-0.519569033691756	-0.519569033691756	-0.519569033691756	-0.519569033691756	-0.519569033691756	-0.519569033691756	3.20529209363483	-0.519569033691756	-0.519569033691756	-0.519569033691756	-0.519569033691756	-0.519569033691756	2.69576553973333	4.00485682363645	1.99982284170599	-0.519569033691756	-0.519569033691756	-0.519569033691756	-0.519569033691756	1.67494405435073	2.20060124313968	-0.519569033691756	-0.519569033691756	-0.519569033691756	-0.519569033691756	-0.519569033691756	-0.519569033691756	-0.519569033691756	-0.519569033691756	-0.519569033691756	-0.519569033691756	-0.519569033691756	-0.519569033691756	-0.519569033691756	-0.519569033691756	2.905183895188	-0.519569033691756	-0.519569033691756	-0.519569033691756	-0.519569033691756	2.57254761927482	-0.519569033691756	-0.519569033691756	-0.519569033691756	-0.519569033691756	-0.519569033691756	-0.519569033691756	-0.519569033691756	-0.519569033691756	3.6815809317372	2.3339195775519	3.13601728388679	-0.519569033691756	-0.519569033691756	-0.519569033691756	-0.519569033691756	-0.519569033691756	3.22832865790315	-0.519569033691756	-0.519569033691756	-0.519569033691756	-0.519569033691756	-0.519569033691756	2.58848470575306	2.11716362035534	-0.519569033691756	2.04861784451508	1.94636446224787	-0.519569033691756	-0.519569033691756	-0.519569033691756	-0.519569033691756	-0.519569033691756	2.7440039461239	-0.519569033691756	-0.519569033691756	-0.519569033691756	-0.519569033691756	2.17843837200698	-0.519569033691756	-0.519569033691756	-0.519569033691756	-0.519569033691756	-0.519569033691756	-0.519569033691756	2.58448061559425	-0.519569033691756	-0.519569033691756	-0.519569033691756	2.22321525962579	-0.519569033691756	-0.519569033691756	-0.519569033691756	-0.519569033691756	-0.519569033691756	-0.519569033691756	-0.519569033691756	-0.519569033691756	-0.519569033691756	-0.519569033691756	2.41209485752412	2.15560853230523	-0.519569033691756	-0.519569033691756	1.63075961140744	-0.519569033691756	-0.519569033691756	1.66909283668755	-0.519569033691756	-0.519569033691756	-0.519569033691756	-0.519569033691756	-0.519569033691756	2.19544726449385	-0.519569033691756	-0.519569033691756	2.9088142433302	-0.519569033691756	-0.519569033691756	2.44717836557687	1.85244112667483	2.16835723174185	2.50483860119791	-0.519569033691756	-0.519569033691756	-0.519569033691756	-0.519569033691756	-0.519569033691756	-0.519569033691756	1.59329336598601	-0.519569033691756	-0.519569033691756	0.918487757057281	-0.519569033691756	-0.519569033691756	-0.519569033691756	-0.519569033691756	-0.519569033691756	-0.519569033691756	2.34234840895709	-0.519569033691756	2.99974644105544	-0.519569033691756	2.17956420110372	-0.519569033691756	-0.519569033691756	-0.519569033691756	-0.519569033691756	-0.519569033691756	-0.519569033691756	-0.519569033691756	-0.519569033691756	-0.519569033691756	-0.519569033691756	-0.519569033691756	-0.519569033691756	1.87586650191198	-0.519569033691756	-0.519569033691756	-0.519569033691756	-0.519569033691756	-0.519569033691756	1.94319713213845	1.46611919486931	-0.519569033691756	-0.519569033691756	-0.519569033691756	2.11344558672825	-0.519569033691756	-0.519569033691756	-0.519569033691756	-0.519569033691756	-0.519569033691756	2.55655866510246	-0.519569033691756	-0.519569033691756	2.59491903562508	-0.519569033691756	-0.519569033691756	-0.519569033691756	-0.519569033691756	-0.519569033691756	-0.519569033691756	-0.519569033691756	1.55728022076485	-0.519569033691756	-0.519569033691756	-0.519569033691756	-0.519569033691756	-0.519569033691756	-0.519569033691756	-0.519569033691756	-0.519569033691756	2.17003103847862	-0.519569033691756	2.62018076892808	-0.519569033691756	-0.519569033691756	-0.519569033691756	2.54052328496212	-0.519569033691756	-0.519569033691756	-0.519569033691756	-0.519569033691756	-0.519569033691756	-0.519569033691756	-0.519569033691756	-0.519569033691756	-0.519569033691756	2.98422810038345	-0.519569033691756	-0.519569033691756	-0.519569033691756	1.64738174988597	2.84698422124287	-0.519569033691756	2.2583199785367	-0.519569033691756	-0.519569033691756	-0.519569033691756	-0.519569033691756	-0.519569033691756	-0.519569033691756	-0.519569033691756	-0.519569033691756	-0.519569033691756	-0.519569033691756	-0.519569033691756	-0.519569033691756	-0.519569033691756	-0.519569033691756	-0.519569033691756	-0.519569033691756	-0.519569033691756	-0.519569033691756	-0.519569033691756	-0.519569033691756	-0.519569033691756	-0.519569033691756	-0.519569033691756	-0.519569033691756	-0.519569033691756	-0.519569033691756	-0.519569033691756	-0.519569033691756	-0.519569033691756	-0.519569033691756	-0.519569033691756	-0.519569033691756	-0.519569033691756	-0.519569033691756	2.95535732234696	-0.519569033691756	-0.519569033691756	-0.519569033691756	-0.519569033691756	-0.519569033691756	-0.519569033691756	-0.519569033691756	2.18577683370935	-0.519569033691756	-0.519569033691756	-0.519569033691756	-0.519569033691756	-0.519569033691756	-0.519569033691756	-0.519569033691756	-0.519569033691756	-0.519569033691756	-0.519569033691756	-0.519569033691756	-0.519569033691756	-0.519569033691756	-0.519569033691756	-0.519569033691756	-0.519569033691756	-0.519569033691756	-0.519569033691756	-0.519569033691756	-0.519569033691756	-0.519569033691756	-0.519569033691756	1.66532579003635	-0.519569033691756	-0.519569033691756	-0.519569033691756	-0.519569033691756	-0.519569033691756	-0.519569033691756	-0.519569033691756	-0.519569033691756	-0.519569033691756	1.7506912570582	-0.519569033691756	-0.519569033691756	-0.519569033691756	1.8380707760095	-0.519569033691756	-0.519569033691756	-0.519569033691756	-0.519569033691756	-0.519569033691756	-0.519569033691756	1.05761150086132	-0.519569033691756	0.530648045456187	1.84913840042415	2.2809071379286	2.07387843916713	-0.519569033691756	-0.519569033691756	2.64513912617944	2.09504398251043	-0.519569033691756	-0.519569033691756	2.24510131417219	-0.519569033691756	-0.519569033691756	-0.519569033691756	-0.519569033691756	-0.519569033691756	-0.519569033691756	-0.519569033691756	-0.519569033691756	2.86742794608019	2.55058495904271	-0.519569033691756	-0.519569033691756	-0.519569033691756	-0.519569033691756	-0.519569033691756	-0.519569033691756	-0.519569033691756	-0.519569033691756	-0.519569033691756	-0.519569033691756	-0.519569033691756	-0.519569033691756	-0.519569033691756	-0.519569033691756	-0.519569033691756	-0.519569033691756	-0.519569033691756	2.11026878733499	-0.519569033691756	-0.519569033691756	-0.519569033691756	-0.519569033691756	-0.519569033691756	-0.519569033691756	-0.519569033691756	2.01616275208228	2.06269044608937	2.33974831618552	-0.519569033691756	-0.519569033691756	-0.519569033691756	-0.519569033691756	-0.519569033691756	2.97107404637281	-0.519569033691756	2.25409716184745	2.27047311284469	2.84254059092446	1.90288013627449	-0.519569033691756	2.19888059069555	-0.519569033691756	2.23144623276585	-0.519569033691756	-0.519569033691756	-0.519569033691756	-0.519569033691756	-0.519569033691756	-0.519569033691756	-0.519569033691756	-0.519569033691756	-0.519569033691756	-0.519569033691756	-0.519569033691756	-0.519569033691756	-0.519569033691756	-0.519569033691756	2.40040286256287	-0.519569033691756	-0.519569033691756	-0.519569033691756	-0.519569033691756	1.41637490896458	-0.519569033691756	-0.519569033691756	-0.519569033691756	2.24092778513218	2.33133851599612	3.33830198646083	1.93644234956078	-0.519569033691756	-0.519569033691756	-0.519569033691756	-0.519569033691756	-0.519569033691756	1.61929626746168	-0.519569033691756	-0.519569033691756	-0.519569033691756	-0.519569033691756	-0.519569033691756	-0.519569033691756	-0.519569033691756	-0.519569033691756	-0.519569033691756	-0.519569033691756	-0.519569033691756	-0.519569033691756	-0.519569033691756	-0.519569033691756	-0.519569033691756	-0.519569033691756	-0.519569033691756	-0.519569033691756	1.55484774694314	1.4920845529028	1.54970010536754	-0.519569033691756	-0.519569033691756	-0.519569033691756	1.42552174804229	-0.519569033691756	-0.519569033691756	-0.519569033691756	-0.519569033691756	2.13865630469827	-0.519569033691756	1.34650500353562	2.35280806820049	-0.519569033691756	2.85542073330421	-0.519569033691756	1.9418426548802	-0.519569033691756	-0.519569033691756	-0.519569033691756	-0.519569033691756	2.72591736403392	-0.519569033691756	-0.519569033691756	-0.519569033691756	-0.519569033691756	3.04398642939397	-0.519569033691756	-0.519569033691756	-0.519569033691756	1.7469648308698	1.76536107628808	-0.519569033691756	-0.519569033691756	-0.519569033691756	-0.519569033691756	-0.519569033691756	-0.519569033691756	-0.519569033691756	-0.519569033691756	-0.519569033691756	2.14137286307307	2.25469945212285	-0.519569033691756	-0.519569033691756	1.99080063819735	-0.519569033691756	-0.519569033691756	1.42263664084957	1.69800560734489	-0.519569033691756	1.41845713949362	-0.519569033691756	3.70869124854491	-0.519569033691756	-0.519569033691756	-0.519569033691756	-0.519569033691756	1.51271823267762	-0.519569033691756	-0.519569033691756	-0.519569033691756	-0.519569033691756	-0.519569033691756	-0.519569033691756	-0.519569033691756	-0.519569033691756	-0.519569033691756	-0.519569033691756	-0.519569033691756	-0.519569033691756	-0.519569033691756	-0.519569033691756	-0.519569033691756	-0.519569033691756	2.03867813873097	-0.519569033691756	-0.519569033691756	-0.519569033691756	-0.519569033691756	2.41763787351257	-0.519569033691756	-0.519569033691756	-0.519569033691756	-0.519569033691756	-0.519569033691756	-0.519569033691756	-0.519569033691756	-0.519569033691756	-0.519569033691756	-0.519569033691756	-0.519569033691756	-0.519569033691756	-0.519569033691756	1.51678590928202	1.28844214172572	-0.519569033691756	-0.519569033691756	-0.519569033691756	1.46501926030217	1.19468061622228	2.22029025871093	-0.519569033691756	-0.519569033691756	-0.519569033691756	-0.519569033691756	-0.519569033691756	1.09889679314746	-0.519569033691756	-0.519569033691756	-0.519569033691756	-0.519569033691756	1.90549040504953	-0.519569033691756	1.45735781365455	-0.519569033691756	-0.519569033691756	1.41637490896458	-0.519569033691756	-0.519569033691756	-0.519569033691756	1.51853482869307	1.18676953229145	-0.519569033691756	1.3842251434521	-0.519569033691756	1.39709390253341	-0.519569033691756	-0.519569033691756	-0.519569033691756	-0.519569033691756	2.06573018352971	-0.519569033691756	2.28461283203478	-0.519569033691756	-0.519569033691756	-0.519569033691756	-0.519569033691756	-0.519569033691756	-0.519569033691756	-0.519569033691756	2.49145099601465	2.42320736816655	2.15011139345782	2.70455736497161	-0.519569033691756	-0.519569033691756	-0.519569033691756	2.40040286256287	-0.519569033691756	-0.519569033691756	2.67147813612686	-0.519569033691756	2.39357976936268	-0.519569033691756	-0.519569033691756	-0.519569033691756	-0.519569033691756	-0.519569033691756	-0.519569033691756	-0.519569033691756	2.21679034632254	-0.519569033691756	-0.519569033691756	-0.519569033691756	-0.519569033691756	-0.519569033691756	-0.519569033691756	-0.519569033691756	-0.519569033691756	-0.519569033691756	-0.519569033691756	-0.519569033691756	-0.519569033691756	1.46392069185227	-0.519569033691756	-0.519569033691756	-0.519569033691756	-0.519569033691756	-0.519569033691756	-0.519569033691756	-0.519569033691756	2.3780373910292	-0.519569033691756	-0.519569033691756	2.2480919351862	-0.519569033691756	-0.519569033691756	-0.519569033691756	1.85368243465249	-0.519569033691756	-0.519569033691756	1.40629509130544	-0.519569033691756	-0.519569033691756	-0.519569033691756	-0.519569033691756	-0.519569033691756	2.03128367011518	1.29427116181048	-0.519569033691756	1.52057952422741	1.60028444528739	1.537403319344	1.8251091759915	-0.519569033691756	-0.519569033691756	-0.519569033691756	1.67115387939357	-0.519569033691756	-0.519569033691756	-0.519569033691756	-0.519569033691756	-0.519569033691756	-0.519569033691756	-0.519569033691756	-0.519569033691756	0.963505900266927	2.14046659438541	-0.519569033691756	2.41036806028514	1.76649864210473	1.31592676951336	1.17971731312577	1.16618483748653	-0.519569033691756	1.68256978205204	-0.519569033691756	1.19448186342485	-0.519569033691756	0.979982973883687	-0.519569033691756	1.32872750444977	1.32055885407074	-0.519569033691756	1.34986553245614	-0.519569033691756	-0.519569033691756	0.963505900266927	0.697908149539358	1.29067918151414	0.565776787514334	0.580691296582266	0.589688257477704	-0.519569033691756	-0.519569033691756	-0.519569033691756	-0.519569033691756	-0.519569033691756	-0.519569033691756	-0.519569033691756	-0.519569033691756	-0.519569033691756	-0.519569033691756	-0.519569033691756	-0.519569033691756	-0.519569033691756	-0.519569033691756	-0.519569033691756	-0.519569033691756	-0.519569033691756	-0.519569033691756	-0.519569033691756	-0.519569033691756	-0.519569033691756	1.05248626001246	1.60156121444992	0.603271761497039	1.46213842459278	0.51286189850028	0.769297651822895	0.880770854711085	0.724463159834882	-0.519569033691756	0.625066122945344	-0.519569033691756	-0.519569033691756	-0.519569033691756	-0.519569033691756	-0.519569033691756	3.27014222890376	2.08776997721039	-0.519569033691756	-0.519569033691756	-0.519569033691756	-0.519569033691756	-0.519569033691756	-0.519569033691756	-0.519569033691756	-0.519569033691756	-0.519569033691756	1.71837684479987	-0.519569033691756	-0.519569033691756	-0.519569033691756	-0.519569033691756	2.30584355287118	-0.519569033691756	-0.519569033691756	-0.519569033691756	-0.519569033691756	-0.519569033691756	1.92040832848856	-0.519569033691756	-0.519569033691756	-0.519569033691756	-0.519569033691756	2.0591549329221	-0.519569033691756	-0.519569033691756	-0.519569033691756	-0.519569033691756	1.80558089128729	-0.519569033691756	-0.519569033691756	-0.519569033691756	1.0875799436572	-0.519569033691756	1.56094107881546	-0.519569033691756	-0.519569033691756	-0.519569033691756	-0.519569033691756	-0.519569033691756	-0.519569033691756	2.06066872631252	-0.519569033691756	-0.519569033691756	2.00006131361589	-0.519569033691756	-0.519569033691756	-0.519569033691756	2.453606589831	-0.519569033691756	-0.519569033691756	-0.519569033691756	-0.519569033691756	-0.519569033691756	-0.519569033691756	-0.519569033691756	3.13973730982694	1.80953539249423	-0.519569033691756	2.14792022285525	1.73256598175502	1.64906015927989	1.86701854270295	-0.519569033691756	-0.519569033691756	-0.519569033691756	-0.519569033691756	-0.519569033691756	-0.519569033691756	-0.519569033691756	-0.519569033691756	-0.519569033691756	-0.519569033691756	-0.519569033691756	-0.519569033691756	-0.519569033691756	-0.519569033691756	2.58848470575306	1.83075932189469	-0.519569033691756	2.21156098928155	2.23440060574472	-0.519569033691756	-0.519569033691756	-0.519569033691756	-0.519569033691756	1.965111954559	2.54515661773753	2.84995537195086	-0.519569033691756	-0.519569033691756	-0.519569033691756	-0.519569033691756	1.94048994190176	-0.519569033691756	-0.519569033691756	-0.519569033691756	-0.519569033691756	2.00077705278047	1.62353776213149	1.49435387478919	1.70190358128358	1.38698447203874	1.53532036077049	-0.519569033691756	-0.519569033691756	-0.519569033691756	2.41071321491379	2.63093318221072	2.89281513409107	-0.519569033691756	-0.519569033691756	-0.519569033691756	-0.519569033691756	-0.519569033691756	-0.519569033691756	-0.519569033691756	-0.519569033691756	-0.519569033691756	-0.519569033691756	-0.519569033691756	2.6599380243196	-0.519569033691756	-0.519569033691756	-0.519569033691756	1.47469031814169	1.8251091759915	-0.519569033691756	1.43503127030935	2.8790428829728	-0.519569033691756	-0.519569033691756	-0.519569033691756	-0.519569033691756	-0.519569033691756	-0.519569033691756	-0.519569033691756	-0.519569033691756	-0.519569033691756	-0.519569033691756	-0.519569033691756	-0.519569033691756	1.4042418815452	-0.519569033691756	-0.519569033691756	-0.519569033691756	-0.519569033691756	2.34691279490565	1.93464847765059	-0.519569033691756	-0.519569033691756	-0.519569033691756	1.40603817291171	-0.519569033691756	-0.519569033691756	-0.519569033691756	1.40835319369621	-0.519569033691756	-0.519569033691756	-0.519569033691756	-0.519569033691756	-0.519569033691756	-0.519569033691756	-0.519569033691756	-0.519569033691756	-0.519569033691756	-0.519569033691756	-0.519569033691756	-0.519569033691756	-0.519569033691756	-0.519569033691756	-0.519569033691756	-0.519569033691756	-0.519569033691756	1.45763029483238	-0.519569033691756	-0.519569033691756	1.38497680610562	-0.519569033691756	-0.519569033691756	-0.519569033691756	-0.519569033691756	-0.519569033691756	-0.519569033691756	-0.519569033691756	-0.519569033691756	-0.519569033691756	-0.519569033691756	-0.519569033691756	-0.519569033691756	1.81390350945174	-0.519569033691756	-0.519569033691756	-0.519569033691756	-0.519569033691756	-0.519569033691756	2.22292241450496	-0.519569033691756	1.49236790341158	-0.519569033691756	-0.519569033691756	-0.519569033691756	-0.519569033691756	-0.519569033691756	-0.519569033691756	-0.519569033691756	-0.519569033691756	-0.519569033691756	2.1007937712542	-0.519569033691756	-0.519569033691756	-0.519569033691756	2.46946965299714	-0.519569033691756	-0.519569033691756	2.08776997721039	-0.519569033691756	-0.519569033691756	-0.519569033691756	-0.519569033691756	-0.519569033691756	-0.519569033691756	-0.519569033691756	-0.519569033691756	-0.519569033691756	-0.519569033691756	-0.519569033691756	2.75452458464125	-0.519569033691756	-0.519569033691756	-0.519569033691756	-0.519569033691756	-0.519569033691756	-0.519569033691756	-0.519569033691756	-0.519569033691756	-0.519569033691756	1.38723576148107	1.25132148291262	-0.519569033691756	1.89724721935449	1.8051863019544	-0.519569033691756	-0.519569033691756	-0.519569033691756	-0.519569033691756	-0.519569033691756	1.65478909127664	-0.519569033691756	-0.519569033691756	-0.519569033691756	-0.519569033691756	-0.519569033691756	-0.519569033691756	1.19170459590375	-0.519569033691756	1.63836945201904	-0.519569033691756	0.901416912747378	-0.519569033691756	-0.519569033691756	-0.519569033691756	-0.519569033691756	-0.519569033691756	1.23505237681346	1.56124681084588	-0.519569033691756	-0.519569033691756	-0.519569033691756	2.11556862123569	-0.519569033691756	-0.519569033691756	-0.519569033691756	-0.519569033691756	-0.519569033691756	-0.519569033691756	-0.519569033691756	1.81789115408703	-0.519569033691756	-0.519569033691756	-0.519569033691756	-0.519569033691756	-0.519569033691756	-0.519569033691756	-0.519569033691756	-0.519569033691756	-0.519569033691756	-0.519569033691756	-0.519569033691756	-0.519569033691756	1.5860403561757	-0.519569033691756	-0.519569033691756	2.271695657318	-0.519569033691756	-0.519569033691756	1.71657262860177	-0.519569033691756	-0.519569033691756	-0.519569033691756	1.4424997946616	1.64336567126424	-0.519569033691756	-0.519569033691756	-0.519569033691756	-0.519569033691756	-0.519569033691756	-0.519569033691756	-0.519569033691756	-0.519569033691756	2.09036222212065	-0.519569033691756	-0.519569033691756	-0.519569033691756	-0.519569033691756	2.70897694527861	2.15505757870354	2.32555232383078	-0.519569033691756	-0.519569033691756	1.69412334581506	1.83440840768172	1.37997815399324	2.51497939360154	2.37201197273935	-0.519569033691756	-0.519569033691756	-0.519569033691756	1.51736850605411	-0.519569033691756	-0.519569033691756	-0.519569033691756	-0.519569033691756	1.38673325627911	1.41741539960987	-0.519569033691756	-0.519569033691756	-0.519569033691756	-0.519569033691756	-0.519569033691756	-0.519569033691756	-0.519569033691756	-0.519569033691756	-0.519569033691756	1.66361840772798	1.62779850894312	-0.519569033691756	-0.519569033691756	-0.519569033691756	-0.519569033691756	1.3752563744591	-0.519569033691756	1.60540205402923	1.65175181545309	-0.519569033691756	-0.519569033691756	-0.519569033691756	2.50073187671273	2.39528178633681	2.29330686781306	-0.519569033691756	-0.519569033691756	1.59234409908489	-0.519569033691756	-0.519569033691756	1.2107456410856	1.84256516172208	-0.519569033691756	-0.519569033691756	-0.519569033691756	-0.519569033691756	-0.519569033691756	1.38222393209088	1.19647165808247	-0.519569033691756	-0.519569033691756	-0.519569033691756	-0.519569033691756	2.52065077858334	-0.519569033691756	1.36075873911035	-0.519569033691756	-0.519569033691756	-0.519569033691756	-0.519569033691756	1.44518263144353	-0.519569033691756	1.65546536392893	-0.519569033691756	-0.519569033691756	-0.519569033691756	-0.519569033691756	-0.519569033691756	-0.519569033691756	-0.519569033691756	-0.519569033691756	-0.519569033691756	-0.519569033691756	-0.519569033691756	-0.519569033691756	-0.519569033691756	-0.519569033691756	-0.519569033691756	-0.519569033691756	-0.519569033691756	-0.519569033691756	-0.519569033691756	-0.519569033691756	-0.519569033691756	-0.519569033691756	2.29112710276378	1.35106897521703	-0.519569033691756	-0.519569033691756	1.32661934339256	1.29878329745663	-0.519569033691756	-0.519569033691756	-0.519569033691756	-0.519569033691756	-0.519569033691756	-0.519569033691756	-0.519569033691756	-0.519569033691756	-0.519569033691756	1.75106468047432	1.78179288340118	-0.519569033691756	-0.519569033691756	1.5926604135543	-0.519569033691756	-0.519569033691756	1.37997815399324	-0.519569033691756	1.7043923398701	1.37056060306652	-0.519569033691756	1.63770528272097	-0.519569033691756	-0.519569033691756	-0.519569033691756	-0.519569033691756	-0.519569033691756	1.36197779832107	0.979536517696735	-0.519569033691756	-0.519569033691756	-0.519569033691756	-0.519569033691756	1.36564552624992	1.82934380257177	-0.519569033691756	-0.519569033691756	1.54188292372732	-0.519569033691756	-0.519569033691756	-0.519569033691756	1.33673997706828	1.86157958228347	1.7469648308698	1.73771040041532	-0.519569033691756	-0.519569033691756	-0.519569033691756	-0.519569033691756	-0.519569033691756	1.00252120373627	-0.519569033691756	-0.519569033691756	-0.519569033691756	1.15893638659225	-0.519569033691756	-0.519569033691756	-0.519569033691756	1.37773826461973	-0.519569033691756	-0.519569033691756	-0.519569033691756	-0.519569033691756	-0.519569033691756	-0.519569033691756	-0.519569033691756	-0.519569033691756	-0.519569033691756	-0.519569033691756	2.04338796522552	-0.519569033691756	-0.519569033691756	1.57294064132838	1.30948494373374	-0.519569033691756	1.61119312781295	-0.519569033691756	-0.519569033691756	-0.519569033691756	-0.519569033691756	-0.519569033691756	-0.519569033691756	-0.519569033691756	-0.519569033691756	-0.519569033691756	-0.519569033691756	-0.519569033691756	1.37154703681213	2.26438017322974	-0.519569033691756	-0.519569033691756	-0.519569033691756	-0.519569033691756	1.23233790176559	-0.519569033691756	-0.519569033691756	-0.519569033691756	-0.519569033691756	-0.519569033691756	-0.519569033691756	-0.519569033691756	-0.519569033691756	-0.519569033691756	-0.519569033691756	-0.519569033691756	-0.519569033691756	2.04512841565356	-0.519569033691756	-0.519569033691756	-0.519569033691756	-0.519569033691756	1.59361000407066	-0.519569033691756	-0.519569033691756	1.48728129248091	-0.519569033691756	-0.519569033691756	-0.519569033691756	-0.519569033691756	1.80479186871001	-0.519569033691756	-0.519569033691756	-0.519569033691756	-0.519569033691756	-0.519569033691756	-0.519569033691756	-0.519569033691756	-0.519569033691756	-0.519569033691756	-0.519569033691756	-0.519569033691756	-0.519569033691756	1.36100241070132	2.5868814729841	-0.519569033691756	-0.519569033691756	1.78294954935016	-0.519569033691756	1.52175000204394	-0.519569033691756	-0.519569033691756	-0.519569033691756	1.07524220977649	2.56728183839805	-0.519569033691756	1.65040503164684	-0.519569033691756	-0.519569033691756	-0.519569033691756	1.35711205397977	-0.519569033691756	1.23987756291643	1.42185145152734	-0.519569033691756	-0.519569033691756	-0.519569033691756	1.54849309600269	-0.519569033691756	-0.519569033691756	1.11880682958235	-0.519569033691756	-0.519569033691756	-0.519569033691756	-0.519569033691756	-0.519569033691756	-0.519569033691756	-0.519569033691756	-0.519569033691756	1.37204068274105	1.24855156026366	-0.519569033691756	-0.519569033691756	-0.519569033691756	-0.519569033691756	-0.519569033691756	1.22198275718329	1.83237950320263	-0.519569033691756	-0.519569033691756	-0.519569033691756	-0.519569033691756	-0.519569033691756	-0.519569033691756	-0.519569033691756	-0.519569033691756	-0.519569033691756	-0.519569033691756	1.80282204016993	-0.519569033691756	-0.519569033691756	-0.519569033691756	-0.519569033691756	-0.519569033691756	1.11736709624121	-0.519569033691756	-0.519569033691756	-0.519569033691756	-0.519569033691756	1.64303176664305	-0.519569033691756	-0.519569033691756	1.90701612945349	-0.519569033691756	-0.519569033691756	-0.519569033691756	-0.519569033691756	2.08621761046531	1.38648211416678	2.03645440542914	0.846069099759541	-0.519569033691756	-0.519569033691756	-0.519569033691756	1.52204285841049	-0.519569033691756	-0.519569033691756	-0.519569033691756	1.32638543148536	-0.519569033691756	1.90331472071529	-0.519569033691756	1.28066021673209	-0.519569033691756	-0.519569033691756	-0.519569033691756	-0.519569033691756	1.34125112743311	1.44518263144353	1.38598005074245	1.16236139125143	-0.519569033691756	1.34291925772233	-0.519569033691756	1.01180362987549	-0.519569033691756	-0.519569033691756	-0.519569033691756	-0.519569033691756	-0.519569033691756	-0.519569033691756	-0.519569033691756	-0.519569033691756	-0.519569033691756	-0.519569033691756	-0.519569033691756	-0.519569033691756	1.62157776571971	-0.519569033691756	-0.519569033691756	-0.519569033691756	-0.519569033691756	-0.519569033691756	-0.519569033691756	1.37006781470716	-0.519569033691756	-0.519569033691756	-0.519569033691756	-0.519569033691756	-0.519569033691756	-0.519569033691756	-0.519569033691756	1.80716081159269	-0.519569033691756	-0.519569033691756	-0.519569033691756	-0.519569033691756	-0.519569033691756	-0.519569033691756	-0.519569033691756	1.77144332567385	-0.519569033691756	-0.519569033691756	-0.519569033691756	-0.519569033691756	-0.519569033691756	1.76801744295187	-0.519569033691756	-0.519569033691756	-0.519569033691756	2.42250972567761	1.87080110696179	2.26195218315025	-0.519569033691756	-0.519569033691756	-0.519569033691756	-0.519569033691756	-0.519569033691756	1.61183880247981	-0.519569033691756	-0.519569033691756	1.93241049556148	1.44089402449637	-0.519569033691756	-0.519569033691756	-0.519569033691756	2.03472803668697	1.74845370033165	-0.519569033691756	-0.519569033691756	-0.519569033691756	-0.519569033691756	1.95045097028609	-0.519569033691756	1.5311687134315	-0.519569033691756	1.52527055085335	-0.519569033691756	-0.519569033691756	-0.519569033691756	-0.519569033691756	-0.519569033691756	1.24494366417975	-0.519569033691756	2.07643747651425	-0.519569033691756	-0.519569033691756	-0.519569033691756	-0.519569033691756	-0.519569033691756	1.41533566509814	-0.519569033691756	-0.519569033691756	-0.519569033691756	-0.519569033691756	-0.519569033691756	-0.519569033691756	-0.519569033691756	-0.519569033691756	1.28221069713468	-0.519569033691756	-0.519569033691756	-0.519569033691756	-0.519569033691756	-0.519569033691756	1.49066914613147	-0.519569033691756	-0.519569033691756	-0.519569033691756	-0.519569033691756	1.5135883342428	-0.519569033691756	-0.519569033691756	2.01834440797361	-0.519569033691756	2.07030597770798	1.88479197623293	1.80360950446574	-0.519569033691756	-0.519569033691756	-0.519569033691756	-0.519569033691756	-0.519569033691756	1.55363392880343	-0.519569033691756	-0.519569033691756	1.43503127030935	2.00316636021081	-0.519569033691756	-0.519569033691756	2.3223503796417	1.51911855536511	-0.519569033691756	-0.519569033691756	-0.519569033691756	-0.519569033691756	1.342442311143	-0.519569033691756	-0.519569033691756	1.17388880016537	1.32896207332903	-0.519569033691756	1.34196563502915	-0.519569033691756	1.03410361328024	2.52140900983246	2.70544001282217	-0.519569033691756	-0.519569033691756	2.3780373910292	1.1767976015391	-0.519569033691756	1.61734510778577	-0.519569033691756	-0.519569033691756	-0.519569033691756	-0.519569033691756	1.63670990471429	-0.519569033691756	-0.519569033691756	-0.519569033691756	-0.519569033691756	-0.519569033691756	-0.519569033691756	1.64303176664305	0.946559346479303	0.894945130545919	-0.519569033691756	0.916584546090655	-0.519569033691756	-0.519569033691756	-0.519569033691756	2.64710196574906	1.2996886969024	-0.519569033691756	1.03410361328024	1.42841644858291	-0.519569033691756	-0.519569033691756	-0.519569033691756	-0.519569033691756	1.20690046990846	-0.519569033691756	-0.519569033691756	1.16159896542123	-0.519569033691756	0.660270005323314	-0.519569033691756	-0.519569033691756	-0.519569033691756	-0.519569033691756	-0.519569033691756	1.09574567460088	-0.519569033691756	-0.519569033691756	1.76744761823319	1.12314254738195	-0.519569033691756	-0.519569033691756	2.07746279641333	1.29135148334007	1.99577704455115	1.04396915012293	-0.519569033691756	-0.519569033691756	-0.519569033691756	-0.519569033691756	-0.519569033691756	-0.519569033691756	-0.519569033691756	-0.519569033691756	-0.519569033691756	2.75774430423171	-0.519569033691756	-0.519569033691756	-0.519569033691756	-0.519569033691756	-0.519569033691756	-0.519569033691756	-0.519569033691756	-0.519569033691756	2.33198323610456	-0.519569033691756	1.87375285701463	-0.519569033691756	-0.519569033691756	-0.519569033691756	-0.519569033691756	-0.519569033691756	-0.519569033691756	-0.519569033691756	-0.519569033691756	-0.519569033691756	-0.519569033691756	-0.519569033691756	-0.519569033691756	-0.519569033691756	-0.519569033691756	-0.519569033691756	-0.519569033691756	-0.519569033691756	-0.519569033691756	3.94895348081995	2.05011680741276	-0.519569033691756	-0.519569033691756	3.0165831575721	-0.519569033691756	-0.519569033691756	-0.519569033691756	-0.519569033691756	-0.519569033691756	-0.519569033691756	-0.519569033691756	-0.519569033691756	-0.519569033691756	-0.519569033691756	-0.519569033691756	-0.519569033691756	-0.519569033691756	-0.519569033691756	-0.519569033691756	-0.519569033691756	-0.519569033691756	-0.519569033691756	-0.519569033691756	-0.519569033691756	-0.519569033691756	-0.519569033691756	-0.519569033691756	-0.519569033691756	-0.519569033691756	-0.519569033691756	-0.519569033691756	-0.519569033691756	-0.519569033691756	-0.519569033691756	-0.519569033691756	-0.519569033691756	-0.519569033691756	-0.519569033691756	-0.519569033691756	1.68570698515792	2.639548382245	-0.519569033691756	-0.519569033691756	-0.519569033691756	-0.519569033691756	-0.519569033691756	-0.519569033691756	-0.519569033691756	2.48702188593804	-0.519569033691756	-0.519569033691756	2.56230064355175	-0.519569033691756	-0.519569033691756	2.51158950128729	-0.519569033691756	2.26195218315025	-0.519569033691756	-0.519569033691756	-0.519569033691756	-0.519569033691756	-0.519569033691756	-0.519569033691756	-0.519569033691756	-0.519569033691756	-0.519569033691756	-0.519569033691756	-0.519569033691756	-0.519569033691756	-0.519569033691756	-0.519569033691756	-0.519569033691756	-0.519569033691756	-0.519569033691756	-0.519569033691756	-0.519569033691756	-0.519569033691756	-0.519569033691756	-0.519569033691756	-0.519569033691756	-0.519569033691756	-0.519569033691756	-0.519569033691756	-0.519569033691756	-0.519569033691756	-0.519569033691756	-0.519569033691756	-0.519569033691756	-0.519569033691756	-0.519569033691756	-0.519569033691756	1.54698657384788	-0.519569033691756	-0.519569033691756	-0.519569033691756	2.6844294056941	-0.519569033691756	-0.519569033691756	-0.519569033691756	-0.519569033691756	-0.519569033691756	-0.519569033691756	-0.519569033691756	1.6643009933107	-0.519569033691756	2.24271453995133	1.35130986991576	-0.519569033691756	-0.519569033691756	-0.519569033691756	-0.519569033691756	-0.519569033691756	-0.519569033691756	-0.519569033691756	-0.519569033691756	-0.519569033691756	1.39531614132318	-0.519569033691756	-0.519569033691756	-0.519569033691756	-0.519569033691756	-0.519569033691756	-0.519569033691756	-0.519569033691756	-0.519569033691756	-0.519569033691756	-0.519569033691756	3.39497854592436	1.77488114637122	-0.519569033691756	-0.519569033691756	-0.519569033691756	-0.519569033691756	-0.519569033691756	-0.519569033691756	-0.519569033691756	-0.519569033691756	-0.519569033691756	-0.519569033691756	1.54698657384788	-0.519569033691756	-0.519569033691756	-0.519569033691756	-0.519569033691756	1.90461957835917	-0.519569033691756	-0.519569033691756	-0.519569033691756	-0.519569033691756	-0.519569033691756	-0.519569033691756	-0.519569033691756	2.27690627986076	-0.519569033691756	-0.519569033691756	1.168103665838	-0.519569033691756	-0.519569033691756	-0.519569033691756	-0.519569033691756	-0.519569033691756	-0.519569033691756	-0.519569033691756	-0.519569033691756	-0.519569033691756	2.05965929334703	1.7369738199461	-0.519569033691756	1.46200147588175	-0.519569033691756	-0.519569033691756	-0.519569033691756	2.04612423335278	-0.519569033691756	1.99459005228488	-0.519569033691756	-0.519569033691756	1.48446787309601	-0.519569033691756	-0.519569033691756	1.71225616893362	-0.519569033691756	-0.519569033691756	-0.519569033691756	-0.519569033691756	-0.519569033691756	-0.519569033691756	-0.519569033691756	-0.519569033691756	-0.519569033691756	2.2958031642861	-0.519569033691756	-0.519569033691756	-0.519569033691756	-0.519569033691756	-0.519569033691756	-0.519569033691756	-0.519569033691756	-0.519569033691756	-0.519569033691756	-0.519569033691756	-0.519569033691756	-0.519569033691756	-0.519569033691756	-0.519569033691756	-0.519569033691756	-0.519569033691756	-0.519569033691756	-0.519569033691756	-0.519569033691756	-0.519569033691756	-0.519569033691756	-0.519569033691756	-0.519569033691756	1.761578656662	-0.519569033691756	-0.519569033691756	-0.519569033691756	-0.519569033691756	1.64838843847053	-0.519569033691756	-0.519569033691756	-0.519569033691756	-0.519569033691756	2.09036222212065	-0.519569033691756	-0.519569033691756	-0.519569033691756	-0.519569033691756	-0.519569033691756	-0.519569033691756	-0.519569033691756	-0.519569033691756	-0.519569033691756	-0.519569033691756	-0.519569033691756	-0.519569033691756	-0.519569033691756	-0.519569033691756	-0.519569033691756	-0.519569033691756	1.74214159206675	-0.519569033691756	2.05764327357819	3.16270232303704	3.15660891455033	2.06471598128145	-0.519569033691756	-0.519569033691756	1.58196580597337	-0.519569033691756	-0.519569033691756	-0.519569033691756	-0.519569033691756	1.70760163017625	-0.519569033691756	-0.519569033691756	-0.519569033691756	1.84749107513997	-0.519569033691756	-0.519569033691756	-0.519569033691756	-0.519569033691756	-0.519569033691756	-0.519569033691756	-0.519569033691756	-0.519569033691756	1.79576274597986	-0.519569033691756	1.811915634122	1.48982097699843	1.56400299057256	-0.519569033691756	-0.519569033691756	-0.519569033691756	-0.519569033691756	-0.519569033691756	-0.519569033691756	-0.519569033691756	-0.519569033691756	-0.519569033691756	-0.519569033691756	-0.519569033691756	-0.519569033691756	-0.519569033691756	3.2797681821868	2.19430517874326	-0.519569033691756	-0.519569033691756	-0.519569033691756	-0.519569033691756	1.84092852019734	-0.519569033691756	-0.519569033691756	-0.519569033691756	-0.519569033691756	-0.519569033691756	2.271695657318	-0.519569033691756	2.90208039713546	-0.519569033691756	-0.519569033691756	-0.519569033691756	-0.519569033691756	-0.519569033691756	-0.519569033691756	-0.519569033691756	1.36491071124178	-0.519569033691756	-0.519569033691756	-0.519569033691756	-0.519569033691756	-0.519569033691756	-0.519569033691756	-0.519569033691756	-0.519569033691756	-0.519569033691756	1.93554502557947	1.5135883342428	1.54578314352117	-0.519569033691756	-0.519569033691756	-0.519569033691756	2.07848909297055	-0.519569033691756	-0.519569033691756	-0.519569033691756	-0.519569033691756	-0.519569033691756	-0.519569033691756	-0.519569033691756	-0.519569033691756	-0.519569033691756	-0.519569033691756	-0.519569033691756	-0.519569033691756	-0.519569033691756	1.69377118840923	-0.519569033691756	-0.519569033691756	-0.519569033691756	1.97391526347484	-0.519569033691756	-0.519569033691756	-0.519569033691756	-0.519569033691756	1.34339647501806	-0.519569033691756	-0.519569033691756	-0.519569033691756	-0.519569033691756	-0.519569033691756	1.52674149683107	-0.519569033691756	-0.519569033691756	-0.519569033691756	-0.519569033691756	-0.519569033691756	-0.519569033691756	-0.519569033691756	-0.519569033691756	-0.519569033691756	-0.519569033691756	-0.519569033691756	2.26438017322974	-0.519569033691756	-0.519569033691756	-0.519569033691756	-0.519569033691756	1.49948098304377	-0.519569033691756	-0.519569033691756	-0.519569033691756	-0.519569033691756	-0.519569033691756	-0.519569033691756	-0.519569033691756	1.36957531166225	-0.519569033691756	-0.519569033691756	-0.519569033691756	-0.519569033691756	-0.519569033691756	-0.519569033691756	-0.519569033691756	-0.519569033691756	-0.519569033691756	-0.519569033691756	1.76044676091484	1.62550185956914	2.32587301214837	-0.519569033691756	-0.519569033691756	-0.519569033691756	-0.519569033691756	1.537403319344	-0.519569033691756	-0.519569033691756	-0.519569033691756	-0.519569033691756	-0.519569033691756	-0.519569033691756	-0.519569033691756	-0.519569033691756	-0.519569033691756	-0.519569033691756	-0.519569033691756	-0.519569033691756	1.96096769049229	-0.519569033691756	-0.519569033691756	-0.519569033691756	2.41105847189862	1.97857847239012	1.67978975434153	-0.519569033691756	-0.519569033691756	1.67321938263204	-0.519569033691756	1.52321523305183	-0.519569033691756	-0.519569033691756	-0.519569033691756	-0.519569033691756	-0.519569033691756	-0.519569033691756	1.97717733112354	1.72308357305491	-0.519569033691756	-0.519569033691756	-0.519569033691756	-0.519569033691756	-0.519569033691756	-0.519569033691756	2.65019282976106	-0.519569033691756	-0.519569033691756	-0.519569033691756	-0.519569033691756	-0.519569033691756	-0.519569033691756	-0.519569033691756	-0.519569033691756	-0.519569033691756	-0.519569033691756	-0.519569033691756	-0.519569033691756	-0.519569033691756	-0.519569033691756	-0.519569033691756	-0.519569033691756	-0.519569033691756	-0.519569033691756	-0.519569033691756	-0.519569033691756	-0.519569033691756	1.7015485679394	-0.519569033691756	-0.519569033691756	-0.519569033691756	1.37031417320562	-0.519569033691756	-0.519569033691756	1.05744560844624	-0.519569033691756	-0.519569033691756	-0.519569033691756	-0.519569033691756	-0.519569033691756	-0.519569033691756	-0.519569033691756	-0.519569033691756	2.19145509890776	-0.519569033691756	-0.519569033691756	-0.519569033691756	-0.519569033691756	-0.519569033691756	-0.519569033691756	-0.519569033691756	-0.519569033691756	-0.519569033691756	-0.519569033691756	1.67321938263204	-0.519569033691756	-0.519569033691756	-0.519569033691756	-0.519569033691756	-0.519569033691756	-0.519569033691756	-0.519569033691756	-0.519569033691756	-0.519569033691756	-0.519569033691756	-0.519569033691756	-0.519569033691756	-0.519569033691756	-0.519569033691756	-0.519569033691756	-0.519569033691756	-0.519569033691756	-0.519569033691756	-0.519569033691756	-0.519569033691756	-0.519569033691756	2.34756633370363	-0.519569033691756	1.4384908753707	-0.519569033691756	-0.519569033691756	-0.519569033691756	-0.519569033691756	-0.519569033691756	-0.519569033691756	-0.519569033691756	1.8775605808885	-0.519569033691756	2.1539564996488	-0.519569033691756	-0.519569033691756	2.79577818279409	-0.519569033691756	-0.519569033691756	-0.519569033691756	-0.519569033691756	-0.519569033691756	-0.519569033691756	-0.519569033691756	1.68083131919306	-0.519569033691756	2.45971016680616	1.82591439545862	-0.519569033691756	-0.519569033691756	-0.519569033691756	-0.519569033691756	2.18012754597391	1.82149366671278	-0.519569033691756	-0.519569033691756	-0.519569033691756	-0.519569033691756	-0.519569033691756	-0.519569033691756	-0.519569033691756	-0.519569033691756	-0.519569033691756	-0.519569033691756	-0.519569033691756	-0.519569033691756	-0.519569033691756	-0.519569033691756	-0.519569033691756	2.76513515016108	1.98185509536938	-0.519569033691756	2.40726626586992	-0.519569033691756	-0.519569033691756	-0.519569033691756	1.86199693073878	1.84051977457185	-0.519569033691756	-0.519569033691756	-0.519569033691756	1.8771367970602	-0.519569033691756	-0.519569033691756	-0.519569033691756	-0.519569033691756	-0.519569033691756	2.18464466618207	1.43982514386151	-0.519569033691756	-0.519569033691756	-0.519569033691756	2.2905050811233	1.24114109596384	1.1525081459716	-0.519569033691756	3.4025164831232	-0.519569033691756	-0.519569033691756	1.28643400618725	-0.519569033691756	-0.519569033691756	-0.519569033691756	-0.519569033691756	-0.519569033691756	-0.519569033691756	-0.519569033691756	1.42316049459547	2.52596856508914	-0.519569033691756	-0.519569033691756	-0.519569033691756	-0.519569033691756	-0.519569033691756	1.8775605808885	1.6784027619319	-0.519569033691756	1.65749707702197	-0.519569033691756	-0.519569033691756	-0.519569033691756	-0.519569033691756	-0.519569033691756	-0.519569033691756	1.51300817320781	-0.519569033691756	-0.519569033691756	-0.519569033691756	-0.519569033691756	-0.519569033691756	1.99032791873282	-0.519569033691756	-0.519569033691756	-0.519569033691756	-0.519569033691756	-0.519569033691756	-0.519569033691756	-0.519569033691756	-0.519569033691756	1.82793027496876	-0.519569033691756	-0.519569033691756	-0.519569033691756	-0.519569033691756	-0.519569033691756	-0.519569033691756	-0.519569033691756	-0.519569033691756	2.05362257588789	-0.519569033691756	-0.519569033691756	1.14389579655296	-0.519569033691756	1.08189964731577	-0.519569033691756	-0.519569033691756	-0.519569033691756	-0.519569033691756	-0.519569033691756	-0.519569033691756	-0.519569033691756	-0.519569033691756	-0.519569033691756	1.89250495723859	-0.519569033691756	-0.519569033691756	1.7241729894035	-0.519569033691756	-0.519569033691756	-0.519569033691756	-0.519569033691756	-0.519569033691756	-0.519569033691756	-0.519569033691756	-0.519569033691756	-0.519569033691756	-0.519569033691756	1.04266763334983	-0.519569033691756	-0.519569033691756	-0.519569033691756	1.13042431402414	-0.519569033691756	-0.519569033691756	-0.519569033691756	-0.519569033691756	-0.519569033691756	1.44437691842758	1.80913923651953	-0.519569033691756	-0.519569033691756	-0.519569033691756	-0.519569033691756	1.47385722465265	-0.519569033691756	-0.519569033691756	-0.519569033691756	-0.519569033691756	-0.519569033691756	-0.519569033691756	-0.519569033691756	-0.519569033691756	-0.519569033691756	-0.519569033691756	1.8611624054536	-0.519569033691756	-0.519569033691756	1.9809178733485	-0.519569033691756	1.62386482652485	-0.519569033691756	-0.519569033691756	1.12241820097334	-0.519569033691756	-0.519569033691756	-0.519569033691756	-0.519569033691756	-0.519569033691756	-0.519569033691756	-0.519569033691756	-0.519569033691756	-0.519569033691756	-0.519569033691756	-0.519569033691756	-0.519569033691756	-0.519569033691756	-0.519569033691756	-0.519569033691756	-0.519569033691756	-0.519569033691756	-0.519569033691756	-0.519569033691756	-0.519569033691756	1.97671069963561	1.71621218802307	2.5741318633174	2.59612930148304	-0.519569033691756	-0.519569033691756	-0.519569033691756	-0.519569033691756	-0.519569033691756	-0.519569033691756	2.50933493402803	2.15065987048421	-0.519569033691756	-0.519569033691756	-0.519569033691756	-0.519569033691756	-0.519569033691756	-0.519569033691756	-0.519569033691756	1.52733054466084	-0.519569033691756	-0.519569033691756	-0.519569033691756	-0.519569033691756	-0.519569033691756	1.82995020954931	-0.519569033691756	-0.519569033691756	-0.519569033691756	-0.519569033691756	-0.519569033691756	-0.519569033691756	-0.519569033691756	-0.519569033691756	-0.519569033691756	-0.519569033691756	-0.519569033691756	-0.519569033691756	-0.519569033691756	-0.519569033691756	-0.519569033691756	-0.519569033691756	-0.519569033691756	1.51765994550159	-0.519569033691756	-0.519569033691756	-0.519569033691756	-0.519569033691756	-0.519569033691756	-0.519569033691756	-0.519569033691756	-0.519569033691756	2.428336189688	1.90505489945636	1.45328067246182	-0.519569033691756	1.4068091574719	-0.519569033691756	-0.519569033691756	1.53413223820029	-0.519569033691756	-0.519569033691756	1.77296976799605	-0.519569033691756	-0.519569033691756	-0.519569033691756	-0.519569033691756	-0.519569033691756	-0.519569033691756	-0.519569033691756	-0.519569033691756	-0.519569033691756	-0.519569033691756	1.4078382083677	-0.519569033691756	-0.519569033691756	1.90114363551898	-0.519569033691756	1.342442311143	-0.519569033691756	-0.519569033691756	-0.519569033691756	-0.519569033691756	-0.519569033691756	-0.519569033691756	-0.519569033691756	-0.519569033691756	-0.519569033691756	-0.519569033691756	-0.519569033691756	-0.519569033691756	1.76915808173107	-0.519569033691756	1.35203296688286	-0.519569033691756	-0.519569033691756	2.19202452911583	2.0303016086378	-0.519569033691756	-0.519569033691756	1.07933200335883	1.24918992898489	-0.519569033691756	1.69377118840923	1.41119110846966	-0.519569033691756	-0.519569033691756	1.22013303971895	-0.519569033691756	-0.519569033691756	-0.519569033691756	-0.519569033691756	1.45545279977467	1.62779850894312	-0.519569033691756	-0.519569033691756	1.29584759889982	-0.519569033691756	-0.519569033691756	-0.519569033691756	-0.519569033691756	-0.519569033691756	1.94976877016868	-0.519569033691756	0.903676962997677	-0.519569033691756	0.56112219159959	-0.519569033691756	-0.519569033691756	0.315619446371031	-0.519569033691756	-0.519569033691756	-0.519569033691756	-0.519569033691756	1.48784504271731	-0.519569033691756	-0.519569033691756	1.74622124447143	1.84707966316948	-0.519569033691756	-0.519569033691756	-0.519569033691756	-0.519569033691756	-0.519569033691756	-0.519569033691756	2.09556543086756	-0.519569033691756	1.59773614900872	-0.519569033691756	1.11342192695121	-0.519569033691756	-0.519569033691756	-0.519569033691756	1.6271417504985	-0.519569033691756	1.73771040041532	-0.519569033691756	-0.519569033691756	-0.519569033691756	-0.519569033691756	-0.519569033691756	-0.519569033691756	-0.519569033691756	-0.519569033691756	-0.519569033691756	-0.519569033691756	-0.519569033691756	-0.519569033691756	-0.519569033691756	-0.519569033691756	-0.519569033691756	-0.519569033691756	0.848636016679057	-0.519569033691756	-0.519569033691756	-0.519569033691756	-0.519569033691756	-0.519569033691756	-0.519569033691756	0.638450166189229	-0.519569033691756	-0.519569033691756	-0.519569033691756	-0.519569033691756	-0.519569033691756	-0.519569033691756	-0.519569033691756	-0.519569033691756	-0.519569033691756	-0.519569033691756	-0.519569033691756	1.14408199672331	0.768218912471199	-0.519569033691756	0.597556820409726	1.17874285960597	0.843512356042124	1.07117493225018	-0.519569033691756	1.20548853081776	-0.519569033691756	-0.519569033691756	-0.519569033691756	-0.519569033691756	-0.519569033691756	-0.519569033691756	-0.519569033691756	-0.519569033691756	-0.519569033691756	-0.519569033691756	-0.519569033691756	-0.519569033691756	-0.519569033691756	-0.519569033691756	-0.519569033691756	-0.519569033691756	-0.519569033691756	-0.519569033691756	-0.519569033691756	-0.519569033691756	-0.519569033691756	-0.519569033691756	-0.519569033691756	-0.519569033691756	-0.519569033691756	-0.519569033691756	-0.519569033691756	-0.519569033691756	-0.519569033691756	-0.519569033691756	-0.519569033691756	-0.519569033691756	-0.519569033691756	-0.519569033691756	-0.519569033691756	-0.519569033691756	1.75555688916981	2.56544425554185	-0.519569033691756	-0.519569033691756	3.61470227649647	2.04662249042285	-0.519569033691756	-0.519569033691756	-0.519569033691756	-0.519569033691756	-0.519569033691756	1.96326802959047	-0.519569033691756	-0.519569033691756	-0.519569033691756	-0.519569033691756	-0.519569033691756	-0.519569033691756	-0.519569033691756	-0.519569033691756	2.08518393764082	-0.519569033691756	1.46694504399523	-0.519569033691756	-0.519569033691756	-0.519569033691756	-0.519569033691756	-0.519569033691756	-0.519569033691756	-0.519569033691756	-0.519569033691756	-0.519569033691756	-0.519569033691756	-0.519569033691756	-0.519569033691756	-0.519569033691756	-0.519569033691756	2.45217505044794	-0.519569033691756	-0.519569033691756	-0.519569033691756	2.07490132440464	-0.519569033691756	-0.519569033691756	-0.519569033691756	-0.519569033691756	1.92395002090042	-0.519569033691756	-0.519569033691756	-0.519569033691756	-0.519569033691756	-0.519569033691756	-0.519569033691756	-0.519569033691756	-0.519569033691756	-0.519569033691756	1.31986239502432	-0.519569033691756	-0.519569033691756	-0.519569033691756	-0.519569033691756	-0.519569033691756	2.2649879885966	1.72272070564212	2.60422888091327	1.80834739587499	-0.519569033691756	-0.519569033691756	1.73183327628352	-0.519569033691756	-0.519569033691756	-0.519569033691756	-0.519569033691756	-0.519569033691756	-0.519569033691756	-0.519569033691756	-0.519569033691756	-0.519569033691756	-0.519569033691756	-0.519569033691756	-0.519569033691756	-0.519569033691756	-0.519569033691756	1.87502051751957	1.83847852929063	-0.519569033691756	-0.519569033691756	-0.519569033691756	-0.519569033691756	1.69377118840923	-0.519569033691756	-0.519569033691756	2.30206801008804	-0.519569033691756	1.58321760395495	1.13593177900341	-0.519569033691756	2.45647491311461	-0.519569033691756	-0.519569033691756	-0.519569033691756	1.71369285198895	-0.519569033691756	-0.519569033691756	1.55030420846415	-0.519569033691756	-0.519569033691756	-0.519569033691756	-0.519569033691756	-0.519569033691756	-0.519569033691756	-0.519569033691756	-0.519569033691756	-0.519569033691756	1.71621218802307	-0.519569033691756	-0.519569033691756	1.63571557619173	1.15401585275585	-0.519569033691756	2.35609632789047	-0.519569033691756	-0.519569033691756	-0.519569033691756	-0.519569033691756	-0.519569033691756	-0.519569033691756	-0.519569033691756	2.11610002788856	1.49038633360332	-0.519569033691756	-0.519569033691756	-0.519569033691756	-0.519569033691756	-0.519569033691756	2.23736279352818	-0.519569033691756	-0.519569033691756	-0.519569033691756	-0.519569033691756	-0.519569033691756	-0.519569033691756	3.36376963723938	-0.519569033691756	1.84297473742931	-0.519569033691756	-0.519569033691756	1.7176547553242	1.44384018722879	1.46529411576109	1.98702481463364	1.37773826461973	-0.519569033691756	-0.519569033691756	-0.519569033691756	-0.519569033691756	-0.519569033691756	-0.519569033691756	-0.519569033691756	-0.519569033691756	-0.519569033691756	-0.519569033691756	-0.519569033691756	-0.519569033691756	-0.519569033691756	1.89164508188041	-0.519569033691756	-0.519569033691756	-0.519569033691756	-0.519569033691756	-0.519569033691756	-0.519569033691756	-0.519569033691756	-0.519569033691756	-0.519569033691756	-0.519569033691756	-0.519569033691756	-0.519569033691756	1.88906978225478	1.51445927647773	-0.519569033691756	-0.519569033691756	-0.519569033691756	-0.519569033691756	1.82269738848848	-0.519569033691756	-0.519569033691756	-0.519569033691756	2.3844318031371	-0.519569033691756	-0.519569033691756	-0.519569033691756	-0.519569033691756	-0.519569033691756	-0.519569033691756	-0.519569033691756	-0.519569033691756	-0.519569033691756	-0.519569033691756	-0.519569033691756	-0.519569033691756	-0.519569033691756	-0.519569033691756	-0.519569033691756	-0.519569033691756	-0.519569033691756	-0.519569033691756	-0.519569033691756	-0.519569033691756	-0.519569033691756	-0.519569033691756	-0.519569033691756	-0.519569033691756	-0.519569033691756	-0.519569033691756	-0.519569033691756	-0.519569033691756	-0.519569033691756	1.4813833346091	-0.519569033691756	-0.519569033691756	-0.519569033691756	-0.519569033691756	-0.519569033691756	0.761146588705499	0.893632047233795	-0.519569033691756	-0.519569033691756	-0.519569033691756	-0.519569033691756	-0.519569033691756	-0.519569033691756	-0.519569033691756	-0.519569033691756	-0.519569033691756	-0.519569033691756	-0.519569033691756	-0.519569033691756	-0.519569033691756	-0.519569033691756	-0.519569033691756	-0.519569033691756	1.11038746403187	-0.519569033691756	-0.519569033691756	-0.519569033691756	-0.519569033691756	-0.519569033691756	0.757535047240606	0.740616881861165	1.60363970424355	-0.519569033691756	-0.519569033691756	-0.519569033691756	-0.519569033691756	-0.519569033691756	2.60463528830181	2.53284077786364	-0.519569033691756	-0.519569033691756	-0.519569033691756	-0.519569033691756	-0.519569033691756	1.91423946696948	-0.519569033691756	-0.519569033691756	-0.519569033691756	-0.519569033691756	-0.519569033691756	1.73146713013164	-0.519569033691756	-0.519569033691756	-0.519569033691756	-0.519569033691756	-0.519569033691756	-0.519569033691756	-0.519569033691756	-0.519569033691756	-0.519569033691756	1.6951805922229	-0.519569033691756	-0.519569033691756	2.08208884526772	1.36687163284526	-0.519569033691756	-0.519569033691756	-0.519569033691756	-0.519569033691756	-0.519569033691756	-0.519569033691756	-0.519569033691756	-0.519569033691756	-0.519569033691756	1.93420049434847	-0.519569033691756	-0.519569033691756	1.55636728596643	-0.519569033691756	-0.519569033691756	-0.519569033691756	1.86199693073878	1.61799504296963	-0.519569033691756	-0.519569033691756	-0.519569033691756	1.70083893314088	-0.519569033691756	-0.519569033691756	-0.519569033691756	-0.519569033691756	-0.519569033691756	1.2784503322757	-0.519569033691756	1.28043895926191	1.80558089128729	-0.519569033691756	-0.519569033691756	1.4106744309852	1.44223196189174	-0.519569033691756	-0.519569033691756	-0.519569033691756	-0.519569033691756	-0.519569033691756	-0.519569033691756	-0.519569033691756	1.27933356918539	1.26249713743981	-0.519569033691756	-0.519569033691756	1.34674459729372	-0.519569033691756	-0.519569033691756	1.55697580808683	1.22569513825419	2.59116150689796	-0.519569033691756	1.24515544626105	-0.519569033691756	2.24689473095336	-0.519569033691756	-0.519569033691756	-0.519569033691756	-0.519569033691756	-0.519569033691756	1.83400229927105	2.64052491085125	-0.519569033691756	2.09634807468281	-0.519569033691756	1.15817733389042	-0.519569033691756	1.42002209703894	-0.519569033691756	-0.519569033691756	-0.519569033691756	-0.519569033691756	-0.519569033691756	1.77794706579465	-0.519569033691756	-0.519569033691756	1.50176914683142	1.37352334001598	-0.519569033691756	-0.519569033691756	-0.519569033691756	-0.519569033691756	-0.519569033691756	1.4268363286074	-0.519569033691756	1.01837398385746	-0.519569033691756	-0.519569033691756	-0.519569033691756	-0.519569033691756	-0.519569033691756	-0.519569033691756	-0.519569033691756	-0.519569033691756	1.39862062704991	1.31800801555515	-0.519569033691756	-0.519569033691756	-0.519569033691756	-0.519569033691756	-0.519569033691756	-0.519569033691756	0.938240064657646	0.972578987024182	-0.519569033691756	1.04331810010804	0.962198630984351	-0.519569033691756	-0.519569033691756	-0.519569033691756	-0.519569033691756	-0.519569033691756	1.18460792424136	-0.519569033691756	0.949544956761381	1.14464086901837	-0.519569033691756	-0.519569033691756	-0.519569033691756	1.15213168058168	-0.519569033691756	-0.519569033691756	-0.519569033691756	1.04592580809002	-0.519569033691756	1.12586502888132	-0.519569033691756	1.64855632401055	-0.519569033691756	-0.519569033691756	0.772762433300322	-0.519569033691756	-0.519569033691756	0.620119331917279	1.52998600739961	1.19527717659142	1.53264926677059	-0.519569033691756	-0.519569033691756	1.17099084331034	-0.519569033691756	-0.519569033691756	-0.519569033691756	1.09225995501896	1.12568322571197	-0.519569033691756	0.717686428770185	0.974496489619979	0.928499340657544	-0.519569033691756	1.03265936367374	1.35215354329658	0.794982412361182	0.830045605814017	-0.519569033691756	-0.519569033691756	-0.519569033691756	-0.519569033691756	0.999759958623889	0.790608319809858	-0.519569033691756	-0.519569033691756	0.58505341978483	-0.519569033691756	-0.519569033691756	-0.519569033691756	0.711084594086911	1.73195535559508	0.547767432416678	-0.519569033691756	-0.519569033691756	1.43769128954506	-0.519569033691756	-0.519569033691756	0.717191192373697	0.874369250465825	-0.519569033691756	0.431637055906101	1.11970805751257	-0.519569033691756	2.0317750408573	-0.519569033691756	-0.519569033691756	-0.519569033691756	-0.519569033691756	-0.519569033691756	-0.519569033691756	-0.519569033691756	-0.519569033691756	-0.519569033691756	1.8397027802308	-0.519569033691756	-0.519569033691756	1.8843651789101	2.04413352530484	2.58328197860713	-0.519569033691756	3.16164972288799	1.84256516172208	-0.519569033691756	-0.519569033691756	-0.519569033691756	-0.519569033691756	-0.519569033691756	-0.519569033691756	-0.519569033691756	-0.519569033691756	-0.519569033691756	2.62430504751412	-0.519569033691756	-0.519569033691756	-0.519569033691756	-0.519569033691756	-0.519569033691756	-0.519569033691756	1.35929817966313	-0.519569033691756	1.50924620632633	-0.519569033691756	-0.519569033691756	-0.519569033691756	2.44291236782378	-0.519569033691756	1.73403304780886	2.03867813873097	-0.519569033691756	-0.519569033691756	-0.519569033691756	1.54668556747934	-0.519569033691756	-0.519569033691756	-0.519569033691756	1.40040523411525	-0.519569033691756	-0.519569033691756	-0.519569033691756	-0.519569033691756	1.2813243485267	1.44142895432814	2.09739248058827	-0.519569033691756	1.51504037233707	-0.519569033691756	2.37837305929243	-0.519569033691756	-0.519569033691756	-0.519569033691756	-0.519569033691756	-0.519569033691756	-0.519569033691756	-0.519569033691756	-0.519569033691756	1.42080563454763	-0.519569033691756	2.15065987048421	-0.519569033691756	-0.519569033691756	1.55606317641266	1.28978363411726	1.3595414313905	-0.519569033691756	1.87038012651822	1.56861507433716	1.78140762823019	-0.519569033691756	1.94319713213845	2.00268806608443	1.76536107628808	-0.519569033691756	-0.519569033691756	-0.519569033691756	1.38447562432858	-0.519569033691756	1.76763752319552	2.07951636778794	-0.519569033691756	-0.519569033691756	2.1367587181364	-0.519569033691756	-0.519569033691756	-0.519569033691756	-0.519569033691756	-0.519569033691756	1.54578314352117	-0.519569033691756	-0.519569033691756	-0.519569033691756	-0.519569033691756	-0.519569033691756	-0.519569033691756	-0.519569033691756	-0.519569033691756	2.18294858369167	-0.519569033691756	-0.519569033691756	-0.519569033691756	-0.519569033691756	-0.519569033691756	2.3185198557962	-0.519569033691756	-0.519569033691756	-0.519569033691756	-0.519569033691756	-0.519569033691756	-0.519569033691756	1.80558089128729	-0.519569033691756	-0.519569033691756	-0.519569033691756	-0.519569033691756	-0.519569033691756	-0.519569033691756	-0.519569033691756	-0.519569033691756	1.15514857441728	1.36466591419681	0.956706087371193	-0.519569033691756	-0.519569033691756	-0.519569033691756	-0.519569033691756	-0.519569033691756	-0.519569033691756	-0.519569033691756	-0.519569033691756	-0.519569033691756	2.15478220546614	-0.519569033691756	-0.519569033691756	-0.519569033691756	-0.519569033691756	-0.519569033691756	1.2744875461935	0.930159315252771	-0.519569033691756	-0.519569033691756	-0.519569033691756	-0.519569033691756	-0.519569033691756	-0.519569033691756	1.3402993949316	-0.519569033691756	-0.519569033691756	2.25079031807417	-0.519569033691756	1.57418025668006	-0.519569033691756	-0.519569033691756	-0.519569033691756	-0.519569033691756	-0.519569033691756	1.93689130292902	-0.519569033691756	-0.519569033691756	1.10949729745453	-0.519569033691756	1.98914704803734	-0.519569033691756	-0.519569033691756	0.970813650956243	1.31986239502432	-0.519569033691756	-0.519569033691756	-0.519569033691756	-0.519569033691756	-0.519569033691756	1.36613575648359	-0.519569033691756	-0.519569033691756	-0.519569033691756	-0.519569033691756	2.89349913602126	1.54608385237021	-0.519569033691756	1.06177107212236	1.27141863619477	2.07883140913488	-0.519569033691756	-0.519569033691756	2.00244900021465	1.14222202994308	-0.519569033691756	-0.519569033691756	-0.519569033691756	0.645745919856646	-0.519569033691756	1.71946098818541	-0.519569033691756	-0.519569033691756	1.34554730970853	-0.519569033691756	-0.519569033691756	1.34530805639481	0.965544338039286	-0.519569033691756	-0.519569033691756	-0.519569033691756	0.869039681033153	-0.519569033691756	-0.519569033691756	-0.519569033691756	-0.519569033691756	-0.519569033691756	1.06662591216494	-0.519569033691756	-0.519569033691756	-0.519569033691756	-0.519569033691756	-0.519569033691756	-0.519569033691756	-0.519569033691756	-0.519569033691756	1.06679389394589	-0.519569033691756	-0.519569033691756	1.05281583772221	-0.519569033691756	1.06478064152454	-0.519569033691756	-0.519569033691756	0.922584209630156	0.937539666235904	1.08361636417478	1.28376412071201	0.992448861752435	-0.519569033691756	-0.519569033691756	-0.519569033691756	-0.519569033691756	1.04641579662295	-0.519569033691756	2.07848909297055	0.895471090206029	-0.519569033691756	-0.519569033691756	-0.519569033691756	1.41093273116561	-0.519569033691756	-0.519569033691756	-0.519569033691756	-0.519569033691756	-0.519569033691756	-0.519569033691756	-0.519569033691756	0.689066441871929	-0.519569033691756	0.545441853197108	-0.519569033691756	1.0594388031032	1.99982284170599	-0.519569033691756	-0.519569033691756	-0.519569033691756	-0.519569033691756	-0.519569033691756	-0.519569033691756	0.758913399539666	-0.519569033691756	-0.519569033691756	-0.519569033691756	1.37315243364517	-0.519569033691756	-0.519569033691756	-0.519569033691756	-0.519569033691756	2.08725227368849	-0.519569033691756	-0.519569033691756	0.701559979098189	0.59031982231336	-0.519569033691756	-0.519569033691756	-0.519569033691756	-0.519569033691756	0.630482948668184	0.820480150064191	-0.519569033691756	1.28643400618725	1.31754506592781	1.25560155473375	-0.519569033691756	-0.519569033691756	-0.519569033691756	-0.519569033691756	-0.519569033691756	-0.519569033691756	-0.519569033691756	1.01476845327011	-0.519569033691756	-0.519569033691756	-0.519569033691756	-0.519569033691756	-0.519569033691756	-0.519569033691756	0.9043431393558	1.662936311248	-0.519569033691756	0.699539032970339	1.56954027258242	0.928637517138649	-0.519569033691756	-0.519569033691756	0.926292331628461	0.853430357208414	-0.519569033691756	0.536528484198992	-0.519569033691756	-0.519569033691756	-0.519569033691756	0.641391709031066	0.410811764813858	0.320842594525487	0.381862492982866	-0.519569033691756	0.332498716986783	-0.519569033691756	-0.519569033691756	-0.519569033691756	-0.519569033691756	-0.519569033691756	-0.519569033691756	-0.519569033691756	-0.519569033691756	-0.519569033691756	-0.519569033691756	-0.519569033691756	0.950543046994983	-0.519569033691756	-0.519569033691756	-0.519569033691756	2.04016320783007	-0.519569033691756	2.25922693229963	-0.519569033691756	-0.519569033691756	-0.519569033691756	-0.519569033691756	-0.519569033691756	-0.519569033691756	1.45558873573111	-0.519569033691756	-0.519569033691756	-0.519569033691756	-0.519569033691756	-0.519569033691756	-0.519569033691756	-0.519569033691756	0.915906126852253	-0.519569033691756	-0.519569033691756	0.685961256944043	-0.519569033691756	-0.519569033691756	-0.519569033691756	1.51620368833908	-0.519569033691756	-0.519569033691756	-0.519569033691756	0.601091325750514	-0.519569033691756	0.946275677934069	1.36148996419398	-0.519569033691756	-0.519569033691756	-0.519569033691756	-0.519569033691756	0.582400715520081	-0.519569033691756	-0.519569033691756	-0.519569033691756	-0.519569033691756	-0.519569033691756	-0.519569033691756	-0.519569033691756	0.627937178487973	-0.519569033691756	0.507922772772291	-0.519569033691756	-0.519569033691756	0.459804648652068	-0.519569033691756	0.718182081027685	0.414779743762234	-0.519569033691756	-0.519569033691756	1.15495967170577	-0.519569033691756	-0.519569033691756	-0.519569033691756	-0.519569033691756	-0.519569033691756	0.13844136242388	0.542261265023228	-0.519569033691756	-0.519569033691756	-0.519569033691756	-0.519569033691756	-0.519569033691756	0.275229777351121	-0.0162683458326044	-0.519569033691756	-0.519569033691756	-0.519569033691756	2.2983049597895	-0.519569033691756	-0.519569033691756	-0.519569033691756	-0.519569033691756	-0.519569033691756	-0.519569033691756	-0.519569033691756	-0.519569033691756	1.97531204976418	-0.519569033691756	2.05211869732894	-0.519569033691756	-0.519569033691756	-0.519569033691756	2.82881545193364	-0.519569033691756	-0.519569033691756	-0.519569033691756	2.3204335115738	2.71875618370184	2.25650825964329	2.3666823107449	2.38207185394736	-0.519569033691756	-0.519569033691756	-0.519569033691756	2.44789087638326	-0.519569033691756	-0.519569033691756	-0.519569033691756	-0.519569033691756	-0.519569033691756	-0.519569033691756	-0.519569033691756	-0.519569033691756	-0.519569033691756	2.84747892685619	-0.519569033691756	2.29081604931057	-0.519569033691756	-0.519569033691756	-0.519569033691756	-0.519569033691756	-0.519569033691756	3.5308273689307	2.39698630322021	-0.519569033691756	-0.519569033691756	-0.519569033691756	-0.519569033691756	-0.519569033691756	-0.519569033691756	-0.519569033691756	-0.519569033691756	-0.519569033691756	-0.519569033691756	-0.519569033691756	-0.519569033691756	-0.519569033691756	-0.519569033691756	-0.519569033691756	2.1897485613917	2.67061956852241	-0.519569033691756	-0.519569033691756	2.16891488502706	2.46656950943405	-0.519569033691756	-0.519569033691756	-0.519569033691756	-0.519569033691756	-0.519569033691756	-0.519569033691756	-0.519569033691756	-0.519569033691756	1.99222007134997	-0.519569033691756	-0.519569033691756	-0.519569033691756	1.9898554114562	-0.519569033691756	-0.519569033691756	-0.519569033691756	-0.519569033691756	-0.519569033691756	-0.519569033691756	-0.519569033691756	2.70720720921117	4.24572963844642	-0.519569033691756	-0.519569033691756	1.60156121444992	-0.519569033691756	-0.519569033691756	-0.519569033691756	-0.519569033691756	-0.519569033691756	-0.519569033691756	-0.519569033691756	-0.519569033691756	-0.519569033691756	-0.519569033691756	-0.519569033691756	-0.519569033691756	-0.519569033691756	2.08828792894543	-0.519569033691756	-0.519569033691756	1.6423643110919	-0.519569033691756	-0.519569033691756	-0.519569033691756	-0.519569033691756	-0.519569033691756	-0.519569033691756	2.75774430423171	-0.519569033691756	-0.519569033691756	-0.519569033691756	2.75314725691956	1.94274544344577	-0.519569033691756	-0.519569033691756	-0.519569033691756	-0.519569033691756	-0.519569033691756	-0.519569033691756	-0.519569033691756	-0.519569033691756	2.60057734958444	-0.519569033691756	-0.519569033691756	-0.519569033691756	-0.519569033691756	-0.519569033691756	-0.519569033691756	2.21504449986926	-0.519569033691756	-0.519569033691756	-0.519569033691756	-0.519569033691756	-0.519569033691756	-0.519569033691756	-0.519569033691756	-0.519569033691756	-0.519569033691756	-0.519569033691756	-0.519569033691756	-0.519569033691756	-0.519569033691756	-0.519569033691756	2.95697428438789	2.32683561713354	-0.519569033691756	-0.519569033691756	-0.519569033691756	-0.519569033691756	-0.519569033691756	-0.519569033691756	-0.519569033691756	2.36934406525653	-0.519569033691756	-0.519569033691756	-0.519569033691756	-0.519569033691756	-0.519569033691756	2.54129426082116	-0.519569033691756	-0.519569033691756	-0.519569033691756	-0.519569033691756	-0.519569033691756	-0.519569033691756	-0.519569033691756	-0.519569033691756	-0.519569033691756	-0.519569033691756	2.16891488502706	-0.519569033691756	1.52233580964364	3.66318633645267	-0.519569033691756	-0.519569033691756	-0.519569033691756	-0.519569033691756	-0.519569033691756	1.88053201003924	1.37550423871002	-0.519569033691756	-0.519569033691756	1.48026432805083	-0.519569033691756	1.55121111235799	-0.519569033691756	-0.519569033691756	-0.519569033691756	-0.519569033691756	-0.519569033691756	-0.519569033691756	-0.519569033691756	-0.519569033691756	-0.519569033691756	2.20232456468708	-0.519569033691756	-0.519569033691756	-0.519569033691756	-0.519569033691756	-0.519569033691756	-0.519569033691756	-0.519569033691756	-0.519569033691756	-0.519569033691756	-0.519569033691756	-0.519569033691756	-0.519569033691756	-0.519569033691756	-0.519569033691756	-0.519569033691756	-0.519569033691756	-0.519569033691756	-0.519569033691756	1.54578314352117	-0.519569033691756	-0.519569033691756	-0.519569033691756	-0.519569033691756	-0.519569033691756	-0.519569033691756	-0.519569033691756	-0.519569033691756	-0.519569033691756	1.02563993220528	-0.519569033691756	-0.519569033691756	-0.519569033691756	-0.519569033691756	-0.519569033691756	-0.519569033691756	-0.519569033691756	-0.519569033691756	-0.519569033691756	-0.519569033691756	-0.519569033691756	1.65074154822375	-0.519569033691756	-0.519569033691756	-0.519569033691756	-0.519569033691756	-0.519569033691756	-0.519569033691756	-0.519569033691756	-0.519569033691756	-0.519569033691756	-0.519569033691756	-0.519569033691756	-0.519569033691756	-0.519569033691756	-0.519569033691756	-0.519569033691756	-0.519569033691756	-0.519569033691756	3.77044586858536	-0.519569033691756	-0.519569033691756	3.35352479140772	2.89178982197287	-0.519569033691756	-0.519569033691756	-0.519569033691756	-0.519569033691756	1.76082391473695	1.96557344453312	-0.519569033691756	-0.519569033691756	3.75768012192389	-0.519569033691756	-0.519569033691756	-0.519569033691756	-0.519569033691756	-0.519569033691756	-0.519569033691756	-0.519569033691756	3.3361412743761	-0.519569033691756	-0.519569033691756	3.19295216354516	2.92291482250817	-0.519569033691756	3.08026094112619	-0.519569033691756	-0.519569033691756	-0.519569033691756	-0.519569033691756	-0.519569033691756	-0.519569033691756	2.22321525962579	2.90622008045134	-0.519569033691756	2.93983109769543	-0.519569033691756	2.67405745845123	-0.519569033691756	-0.519569033691756	-0.519569033691756	-0.519569033691756	-0.519569033691756	-0.519569033691756	2.48554919436793	3.97492202245512	2.93240262806845	-0.519569033691756	-0.519569033691756	-0.519569033691756	-0.519569033691756	-0.519569033691756	-0.519569033691756	-0.519569033691756	-0.519569033691756	-0.519569033691756	-0.519569033691756	-0.519569033691756	-0.519569033691756	-0.519569033691756	2.66121489148657	2.2964280968026	4.40427170343409	2.26013461697163	-0.519569033691756	-0.519569033691756	-0.519569033691756	-0.519569033691756	-0.519569033691756	-0.519569033691756	-0.519569033691756	-0.519569033691756	-0.519569033691756	2.1891802990564	-0.519569033691756	-0.519569033691756	-0.519569033691756	-0.519569033691756	-0.519569033691756	-0.519569033691756	2.17170738957371	-0.519569033691756	-0.519569033691756	-0.519569033691756	-0.519569033691756	-0.519569033691756	-0.519569033691756	-0.519569033691756	2.21388211930648	-0.519569033691756	-0.519569033691756	-0.519569033691756	-0.519569033691756	-0.519569033691756	-0.519569033691756	-0.519569033691756	-0.519569033691756	-0.519569033691756	-0.519569033691756	-0.519569033691756	-0.519569033691756	-0.519569033691756	-0.519569033691756	-0.519569033691756	-0.519569033691756	2.24152305390962	3.16354500884251	-0.519569033691756	2.99418268715089	2.01955838089117	1.30514204925464	2.39732750715369	-0.519569033691756	-0.519569033691756	2.33133851599612	-0.519569033691756	-0.519569033691756	-0.519569033691756	2.15615976227581	3.9263826675973	2.22673540160058	-0.519569033691756	2.82200867972864	2.90311405476979	-0.519569033691756	2.65019282976106	2.35477989598424	-0.519569033691756	2.33069415881139	-0.519569033691756	-0.519569033691756	-0.519569033691756	-0.519569033691756	-0.519569033691756	-0.519569033691756	-0.519569033691756	-0.519569033691756	-0.519569033691756	-0.519569033691756	-0.519569033691756	-0.519569033691756	-0.519569033691756	-0.519569033691756	-0.519569033691756	2.85841184933002	3.40933663363508	-0.519569033691756	-0.519569033691756	-0.519569033691756	-0.519569033691756	-0.519569033691756	1.99222007134997	2.85991006960039	-0.519569033691756	1.43822426557124	-0.519569033691756	-0.519569033691756	-0.519569033691756	-0.519569033691756	-0.519569033691756	-0.519569033691756	2.90414855370785	-0.519569033691756	-0.519569033691756	-0.519569033691756	-0.519569033691756	-0.519569033691756	-0.519569033691756	-0.519569033691756	-0.519569033691756	2.30458364608752	-0.519569033691756	1.78140762823019	-0.519569033691756	-0.519569033691756	1.97671069963561	-0.519569033691756	-0.519569033691756	-0.519569033691756	-0.519569033691756	-0.519569033691756	-0.519569033691756	-0.519569033691756	2.59169758079254	-0.519569033691756	3.16607630321058	-0.519569033691756	-0.519569033691756	-0.519569033691756	-0.519569033691756	3.3253894488678	-0.519569033691756	-0.519569033691756	2.20924468615886	-0.519569033691756	-0.519569033691756	-0.519569033691756	-0.519569033691756	-0.519569033691756	2.20462649112188	-0.519569033691756	-0.519569033691756	-0.519569033691756	4.26695565157451	-0.519569033691756	-0.519569033691756	-0.519569033691756	2.16002613058744	-0.519569033691756	-0.519569033691756	-0.519569033691756	-0.519569033691756	-0.519569033691756	4.26695565157451	-0.519569033691756	-0.519569033691756	2.12624633821035	-0.519569033691756	-0.519569033691756	-0.519569033691756	-0.519569033691756	-0.519569033691756	-0.519569033691756	-0.519569033691756	-0.519569033691756	-0.519569033691756	-0.519569033691756	-0.519569033691756	-0.519569033691756	-0.519569033691756	-0.519569033691756	-0.519569033691756	-0.519569033691756	-0.519569033691756	2.46439907910615	-0.519569033691756	-0.519569033691756	-0.519569033691756	2.23558454107033	-0.519569033691756	-0.519569033691756	-0.519569033691756	-0.519569033691756	-0.519569033691756	-0.519569033691756	-0.519569033691756	-0.519569033691756	2.83272165931503	-0.519569033691756	-0.519569033691756	-0.519569033691756	-0.519569033691756	-0.519569033691756	-0.519569033691756	-0.519569033691756	-0.519569033691756	-0.519569033691756	-0.519569033691756	-0.519569033691756	-0.519569033691756	1.8401111946209	-0.519569033691756	-0.519569033691756	-0.519569033691756	-0.519569033691756	-0.519569033691756	-0.519569033691756	-0.519569033691756	-0.519569033691756	-0.519569033691756	-0.519569033691756	-0.519569033691756	3.24839722736613	1.91073091141935	2.57096546044932	-0.519569033691756	-0.519569033691756	-0.519569033691756	-0.519569033691756	-0.519569033691756	-0.519569033691756	-0.519569033691756	-0.519569033691756	-0.519569033691756	-0.519569033691756	-0.519569033691756	3.08144808528097	-0.519569033691756	-0.519569033691756	-0.519569033691756	-0.519569033691756	-0.519569033691756	-0.519569033691756	-0.519569033691756	-0.519569033691756	-0.519569033691756	-0.519569033691756	1.49378600431421	-0.519569033691756	1.71549170885649	-0.519569033691756	-0.519569033691756	-0.519569033691756	-0.519569033691756	-0.519569033691756	-0.519569033691756	-0.519569033691756	-0.519569033691756	-0.519569033691756	-0.519569033691756	-0.519569033691756	-0.519569033691756	-0.519569033691756	-0.519569033691756	-0.519569033691756	-0.519569033691756	-0.519569033691756	-0.519569033691756	-0.519569033691756	-0.519569033691756	-0.519569033691756	-0.519569033691756	-0.519569033691756	-0.519569033691756	-0.519569033691756	-0.519569033691756	-0.519569033691756	-0.519569033691756	-0.519569033691756	2.93983109769543	-0.519569033691756	-0.519569033691756	-0.519569033691756	-0.519569033691756	-0.519569033691756	-0.519569033691756	-0.519569033691756	-0.519569033691756	-0.519569033691756	-0.519569033691756	-0.519569033691756	-0.519569033691756	-0.519569033691756	-0.519569033691756	-0.519569033691756	-0.519569033691756	-0.519569033691756	-0.519569033691756	-0.519569033691756	-0.519569033691756	-0.519569033691756	-0.519569033691756	2.93064029587174	1.25474372412593	-0.519569033691756	-0.519569033691756	2.02785041329303	3.0614123078566	1.74066229320049	-0.519569033691756	1.41976107484827	2.53437332896875	1.84810850742767	1.46722049835712	-0.519569033691756	2.19316426764837	1.60331963465315	-0.519569033691756	1.65360677255751	-0.519569033691756	-0.519569033691756	-0.519569033691756	-0.519569033691756	-0.519569033691756	-0.519569033691756	-0.519569033691756	2.3574142673572	2.3115304494366	-0.519569033691756	-0.519569033691756	-0.519569033691756	-0.519569033691756	-0.519569033691756	-0.519569033691756	-0.519569033691756	2.33974831618552	-0.519569033691756	2.03571419062714	-0.519569033691756	1.6271417504985	-0.519569033691756	-0.519569033691756	-0.519569033691756	-0.519569033691756	2.35149539200936	1.56676746397535	-0.519569033691756	-0.519569033691756	-0.519569033691756	-0.519569033691756	-0.519569033691756	-0.519569033691756	1.65074154822375	-0.519569033691756	-0.519569033691756	-0.519569033691756	-0.519569033691756	-0.519569033691756	-0.519569033691756	-0.519569033691756	-0.519569033691756	-0.519569033691756	-0.519569033691756	-0.519569033691756	-0.519569033691756	-0.519569033691756	-0.519569033691756	-0.519569033691756	-0.519569033691756	-0.519569033691756	-0.519569033691756	-0.519569033691756	-0.519569033691756	-0.519569033691756	1.35468963333885	2.21330138332327	2.33715410526088	1.99982284170599	1.48559217597174	1.60060347348369	2.82394970956369	-0.519569033691756	-0.519569033691756	-0.519569033691756	-0.519569033691756	-0.519569033691756	-0.519569033691756	-0.519569033691756	2.39630419606511	2.05563103848945	-0.519569033691756	-0.519569033691756	-0.519569033691756	-0.519569033691756	-0.519569033691756	-0.519569033691756	-0.519569033691756	-0.519569033691756	-0.519569033691756	-0.519569033691756	-0.519569033691756	-0.519569033691756	-0.519569033691756	-0.519569033691756	-0.519569033691756	2.14355097266046	-0.519569033691756	-0.519569033691756	-0.519569033691756	-0.519569033691756	-0.519569033691756	-0.519569033691756	1.72963846173494	-0.519569033691756	-0.519569033691756	-0.519569033691756	-0.519569033691756	-0.519569033691756	-0.519569033691756	1.79420079396872	-0.519569033691756	1.83156908614936	-0.519569033691756	-0.519569033691756	-0.519569033691756	1.21379455594627	1.44169654176613	3.37113526825306	-0.519569033691756	-0.519569033691756	-0.519569033691756	-0.519569033691756	2.25650825964329	-0.519569033691756	-0.519569033691756	2.62430504751412	-0.519569033691756	1.4758023267328	-0.519569033691756	-0.519569033691756	-0.519569033691756	-0.519569033691756	2.12196268609908	-0.519569033691756	-0.519569033691756	2.66890423854102	1.7111800545774	-0.519569033691756	-0.519569033691756	2.63051786234793	-0.519569033691756	-0.519569033691756	-0.519569033691756	-0.519569033691756	2.69927473165564	2.13486441795677	-0.519569033691756	-0.519569033691756	-0.519569033691756	-0.519569033691756	2.84057066588374	-0.519569033691756	1.92973128501445	-0.519569033691756	-0.519569033691756	-0.519569033691756	-0.519569033691756	2.55916524711778	-0.519569033691756	-0.519569033691756	-0.519569033691756	-0.519569033691756	3.84020955252456	2.72501994200779	-0.519569033691756	-0.519569033691756	-0.519569033691756	-0.519569033691756	2.42111569058971	-0.519569033691756	-0.519569033691756	-0.519569033691756	-0.519569033691756	-0.519569033691756	-0.519569033691756	-0.519569033691756	3.00253734930472	2.93134493679751	-0.519569033691756	-0.519569033691756	-0.519569033691756	-0.519569033691756	2.32683561713354	-0.519569033691756	-0.519569033691756	-0.519569033691756	-0.519569033691756	-0.519569033691756	-0.519569033691756	-0.519569033691756	-0.519569033691756	1.44760421771338	1.61962185607509	-0.519569033691756	1.51707716066433	-0.519569033691756	-0.519569033691756	1.65614211872054	-0.519569033691756	-0.519569033691756	-0.519569033691756	1.47191637570744	-0.519569033691756	1.43929119240333	-0.519569033691756	-0.519569033691756	-0.519569033691756	-0.519569033691756	-0.519569033691756	-0.519569033691756	-0.519569033691756	-0.519569033691756	-0.519569033691756	-0.519569033691756	-0.519569033691756	-0.519569033691756	-0.519569033691756	-0.519569033691756	-0.519569033691756	-0.519569033691756	-0.519569033691756	-0.519569033691756	-0.519569033691756	-0.519569033691756	-0.519569033691756	-0.519569033691756	-0.519569033691756	-0.519569033691756	-0.519569033691756	3.34770533556089	-0.519569033691756	-0.519569033691756	-0.519569033691756	3.27425915087351	-0.519569033691756	-0.519569033691756	-0.519569033691756	-0.519569033691756	-0.519569033691756	-0.519569033691756	-0.519569033691756	-0.519569033691756	1.91029318145758	-0.519569033691756	-0.519569033691756	-0.519569033691756	-0.519569033691756	-0.519569033691756	-0.519569033691756	-0.519569033691756	-0.519569033691756	-0.519569033691756	-0.519569033691756	-0.519569033691756	-0.519569033691756	-0.519569033691756	-0.519569033691756	2.00316636021081	-0.519569033691756	-0.519569033691756	-0.519569033691756	2.79419640776185	2.11822825316451	-0.519569033691756	-0.519569033691756	-0.519569033691756	-0.519569033691756	-0.519569033691756	-0.519569033691756	-0.519569033691756	-0.519569033691756	-0.519569033691756	1.85120133988637	-0.519569033691756	-0.519569033691756	-0.519569033691756	-0.519569033691756	2.81427444968148	-0.519569033691756	-0.519569033691756	-0.519569033691756	1.8775605808885	-0.519569033691756	-0.519569033691756	1.47025616443002	2.86692536033765	1.40938408561545	-0.519569033691756	-0.519569033691756	1.15194351698252	1.06982414232836	-0.519569033691756	-0.519569033691756	-0.519569033691756	-0.519569033691756	-0.519569033691756	-0.519569033691756	-0.519569033691756	-0.519569033691756	-0.519569033691756	-0.519569033691756	-0.519569033691756	-0.519569033691756	2.38274563431644	-0.519569033691756	-0.519569033691756	-0.519569033691756	-0.519569033691756	-0.519569033691756	-0.519569033691756	-0.519569033691756	-0.519569033691756	-0.519569033691756	3.8897801384604	2.36535373308627	-0.519569033691756	-0.519569033691756	-0.519569033691756	-0.519569033691756	2.13974211918882	-0.519569033691756	-0.519569033691756	-0.519569033691756	-0.519569033691756	-0.519569033691756	-0.519569033691756	-0.519569033691756	1.61216180713648	-0.519569033691756	1.55000210700244	1.14856442741608	2.30963166073887	1.24727633825574	2.04115440356063	-0.519569033691756	-0.519569033691756	0.801658479906347	-0.519569033691756	-0.519569033691756	-0.519569033691756	-0.519569033691756	-0.519569033691756	-0.519569033691756	-0.519569033691756	-0.519569033691756	2.37468605817761	-0.519569033691756	-0.519569033691756	-0.519569033691756	-0.519569033691756	1.85368243465249	2.84319791810396	-0.519569033691756	-0.519569033691756	1.69694525496375	1.84215575225945	1.63075961140744	3.37039689562743	1.76763752319552	-0.519569033691756	1.61929626746168	-0.519569033691756	-0.519569033691756	-0.519569033691756	-0.519569033691756	-0.519569033691756	-0.519569033691756	-0.519569033691756	-0.519569033691756	-0.519569033691756	-0.519569033691756	-0.519569033691756	-0.519569033691756	-0.519569033691756	-0.519569033691756	-0.519569033691756	-0.519569033691756	1.49862442468956	-0.519569033691756	-0.519569033691756	-0.519569033691756	-0.519569033691756	-0.519569033691756	-0.519569033691756	-0.519569033691756	2.51837897900876	-0.519569033691756	3.1267630659916	3.28761169450421	2.30081227550211	-0.519569033691756	-0.519569033691756	1.40398557338751	-0.519569033691756	-0.519569033691756	-0.519569033691756	1.45763029483238	-0.519569033691756	-0.519569033691756	-0.519569033691756	-0.519569033691756	-0.519569033691756	-0.519569033691756	1.1401812758496	-0.519569033691756	-0.519569033691756	1.85285472682356	-0.519569033691756	2.24629660704576	3.1843607640483	-0.519569033691756	-0.519569033691756	-0.519569033691756	1.60893677353751	2.43231484755993	-0.519569033691756	-0.519569033691756	1.34674459729372	1.29472126439946	2.00125448196129	-0.519569033691756	-0.519569033691756	-0.519569033691756	-0.519569033691756	-0.519569033691756	-0.519569033691756	-0.519569033691756	-0.519569033691756	-0.519569033691756	-0.519569033691756	-0.519569033691756	-0.519569033691756	-0.519569033691756	-0.519569033691756	-0.519569033691756	-0.519569033691756	-0.519569033691756	-0.519569033691756	-0.519569033691756	-0.519569033691756	-0.519569033691756	-0.519569033691756	-0.519569033691756	-0.519569033691756	1.77794706579465	-0.519569033691756	1.84174650892719	-0.519569033691756	-0.519569033691756	-0.519569033691756	-0.519569033691756	-0.519569033691756	-0.519569033691756	-0.519569033691756	2.41002300795935	-0.519569033691756	-0.519569033691756	-0.519569033691756	-0.519569033691756	-0.519569033691756	-0.519569033691756	1.77602975161653	2.32491121694704	1.88308585605988	-0.519569033691756	1.37105367701113	-0.519569033691756	-0.519569033691756	-0.519569033691756	-0.519569033691756	2.16113330829261	-0.519569033691756	3.2457038704338	-0.519569033691756	-0.519569033691756	-0.519569033691756	1.35662701435415	-0.519569033691756	-0.519569033691756	1.10754263148808	1.02500518324091	-0.519569033691756	-0.519569033691756	-0.519569033691756	1.7111800545774	-0.519569033691756	-0.519569033691756	-0.519569033691756	1.25904200547073	1.28176740280709	-0.519569033691756	-0.519569033691756	2.12570996055372	-0.519569033691756	1.3644211877418	-0.519569033691756	-0.519569033691756	-0.519569033691756	-0.519569033691756	-0.519569033691756	1.71873809128795	-0.519569033691756	-0.519569033691756	-0.519569033691756	-0.519569033691756	-0.519569033691756	-0.519569033691756	-0.519569033691756	-0.519569033691756	-0.519569033691756	-0.519569033691756	-0.519569033691756	1.83278495680714	-0.519569033691756	-0.519569033691756	-0.519569033691756	-0.519569033691756	-0.519569033691756	-0.519569033691756	-0.519569033691756	-0.519569033691756	-0.519569033691756	-0.519569033691756	-0.519569033691756	-0.519569033691756	-0.519569033691756	-0.519569033691756	-0.519569033691756	-0.519569033691756	-0.519569033691756	-0.519569033691756	-0.519569033691756	-0.519569033691756	-0.519569033691756	-0.519569033691756	-0.519569033691756	-0.519569033691756	-0.519569033691756	-0.519569033691756	-0.519569033691756	-0.519569033691756	-0.519569033691756	-0.519569033691756	-0.519569033691756	-0.519569033691756	-0.519569033691756	-0.519569033691756	-0.519569033691756	-0.519569033691756	-0.519569033691756	-0.519569033691756	-0.519569033691756	-0.519569033691756	-0.519569033691756	-0.519569033691756	-0.519569033691756	-0.519569033691756	-0.519569033691756	-0.519569033691756	-0.519569033691756	-0.519569033691756	-0.519569033691756	-0.519569033691756	-0.519569033691756	-0.519569033691756	1.94636446224787	-0.519569033691756	-0.519569033691756	-0.519569033691756	-0.519569033691756	-0.519569033691756	-0.519569033691756	-0.519569033691756	-0.519569033691756	-0.519569033691756	-0.519569033691756	-0.519569033691756	-0.519569033691756	-0.519569033691756	-0.519569033691756	2.18351365568977	-0.519569033691756	-0.519569033691756	-0.519569033691756	-0.519569033691756	-0.519569033691756	-0.519569033691756	-0.519569033691756	-0.519569033691756	-0.519569033691756	-0.519569033691756	-0.519569033691756	-0.519569033691756	-0.519569033691756	-0.519569033691756	1.43237932290421	-0.519569033691756	1.36711706670274	-0.519569033691756	-0.519569033691756	2.0458751919077	1.70760163017625	1.10311903400916	1.63604690253726	2.33801819013491	-0.519569033691756	2.30332513272277	-0.519569033691756	-0.519569033691756	1.16255211529792	-0.519569033691756	1.28487551596629	1.23588945532731	-0.519569033691756	-0.519569033691756	-0.519569033691756	1.39076157024981	1.23358959218542	-0.519569033691756	-0.519569033691756	-0.519569033691756	1.16733556410929	-0.519569033691756	-0.519569033691756	-0.519569033691756	-0.519569033691756	-0.519569033691756	-0.519569033691756	-0.519569033691756	-0.519569033691756	-0.519569033691756	-0.519569033691756	1.29720123708456	-0.519569033691756	-0.519569033691756	-0.519569033691756	-0.519569033691756	1.8251091759915	-0.519569033691756	-0.519569033691756	-0.519569033691756	1.51155940264732	-0.519569033691756	-0.519569033691756	-0.519569033691756	-0.519569033691756	-0.519569033691756	-0.519569033691756	0.766819387945536	-0.519569033691756	-0.519569033691756	-0.519569033691756	-0.519569033691756	1.22445575431395	-0.519569033691756	-0.519569033691756	-0.519569033691756	-0.519569033691756	1.89552021975906	-0.519569033691756	2.22732317140637	-0.519569033691756	-0.519569033691756	-0.519569033691756	1.50607523984584	1.79967839328429	-0.519569033691756	-0.519569033691756	-0.519569033691756	1.39506247518731	1.16312456995069	-0.519569033691756	-0.519569033691756	-0.519569033691756	-0.519569033691756	-0.519569033691756	0.455675951060583	-0.519569033691756	1.92395002090042	-0.519569033691756	-0.519569033691756	-0.519569033691756	-0.519569033691756	-0.519569033691756	-0.519569033691756	-0.519569033691756	-0.519569033691756	-0.519569033691756	1.80597563681305	-0.519569033691756	-0.519569033691756	-0.519569033691756	-0.519569033691756	-0.519569033691756	-0.519569033691756	-0.519569033691756	1.05595426718622	-0.519569033691756	-0.519569033691756	-0.519569033691756	-0.519569033691756	0.926981251596486	-0.519569033691756	-0.519569033691756	-0.519569033691756	-0.519569033691756	-0.519569033691756	-0.519569033691756	-0.519569033691756	-0.519569033691756	-0.519569033691756	-0.519569033691756	-0.519569033691756	-0.519569033691756	-0.519569033691756	-0.519569033691756	1.1504398640918	-0.519569033691756	-0.519569033691756	-0.519569033691756	0.317912971884996	-0.519569033691756	-0.519569033691756	-0.519569033691756	-0.519569033691756	-0.519569033691756	-0.519569033691756	-0.519569033691756	-0.519569033691756	-0.519569033691756	-0.519569033691756	-0.519569033691756	-0.519569033691756	-0.519569033691756	3.21380191412773	4.1895646963415	3.08501601571425	-0.519569033691756	-0.519569033691756	-0.519569033691756	-0.519569033691756	-0.519569033691756	-0.519569033691756	-0.519569033691756	-0.519569033691756	3.55258774283122	2.91349710804636	3.29503604773387	-0.519569033691756	2.48554919436793	2.34104762588229	-0.519569033691756	-0.519569033691756	-0.519569033691756	-0.519569033691756	2.30773603160777	2.09088141800133	2.06623764399661	-0.519569033691756	-0.519569033691756	-0.519569033691756	2.09192055830974	-0.519569033691756	2.81282957734601	2.05713986046951	-0.519569033691756	1.93644234956078	-0.519569033691756	-0.519569033691756	-0.519569033691756	-0.519569033691756	2.4127862940349	-0.519569033691756	2.02687151474434	1.95227235896631	-0.519569033691756	3.22877135216466	1.7241729894035	-0.519569033691756	-0.519569033691756	-0.519569033691756	-0.519569033691756	-0.519569033691756	-0.519569033691756	-0.519569033691756	2.93240262806845	-0.519569033691756	2.85941046526426	-0.519569033691756	-0.519569033691756	-0.519569033691756	-0.519569033691756	-0.519569033691756	-0.519569033691756	-0.519569033691756	-0.519569033691756	-0.519569033691756	-0.519569033691756	-0.519569033691756	-0.519569033691756	-0.519569033691756	-0.519569033691756	-0.519569033691756	2.51234197551929	-0.519569033691756	-0.519569033691756	-0.519569033691756	-0.519569033691756	-0.519569033691756	-0.519569033691756	3.09098433480283	2.7385501620768	-0.519569033691756	2.79894775084778	2.02296491123134	-0.519569033691756	-0.519569033691756	-0.519569033691756	-0.519569033691756	-0.519569033691756	-0.519569033691756	-0.519569033691756	3.44864435556204	3.1865033861922	-0.519569033691756	-0.519569033691756	2.90622008045134	3.04745294702097	3.88228660634034	-0.519569033691756	-0.519569033691756	2.99640530700532	-0.519569033691756	-0.519569033691756	-0.519569033691756	-0.519569033691756	-0.519569033691756	-0.519569033691756	-0.519569033691756	-0.519569033691756	-0.519569033691756	2.66291945972978	-0.519569033691756	-0.519569033691756	-0.519569033691756	-0.519569033691756	-0.519569033691756	-0.519569033691756	-0.519569033691756	-0.519569033691756	-0.519569033691756	-0.519569033691756	-0.519569033691756	-0.519569033691756	-0.519569033691756	-0.519569033691756	-0.519569033691756	-0.519569033691756	-0.519569033691756	-0.519569033691756	2.09765373952798	-0.519569033691756	-0.519569033691756	-0.519569033691756	2.21970617707264	-0.519569033691756	-0.519569033691756	-0.519569033691756	-0.519569033691756	-0.519569033691756	2.17058953913997	2.14518740129734	-0.519569033691756	-0.519569033691756	-0.519569033691756	-0.519569033691756	-0.519569033691756	1.60508137893634	-0.519569033691756	-0.519569033691756	1.38572912935973	-0.519569033691756	-0.519569033691756	-0.519569033691756	1.63870171206209	-0.519569033691756	-0.519569033691756	-0.519569033691756	-0.519569033691756	-0.519569033691756	-0.519569033691756	-0.519569033691756	-0.519569033691756	-0.519569033691756	-0.519569033691756	-0.519569033691756	-0.519569033691756	-0.519569033691756	-0.519569033691756	-0.519569033691756	-0.519569033691756	-0.519569033691756	-0.519569033691756	2.55681906837955	2.02589351668184	1.79069535467319	-0.519569033691756	-0.519569033691756	-0.519569033691756	-0.519569033691756	-0.519569033691756	-0.519569033691756	-0.519569033691756	-0.519569033691756	-0.519569033691756	-0.519569033691756	-0.519569033691756	-0.519569033691756	-0.519569033691756	-0.519569033691756	3.43000503755043	2.66548077845518	-0.519569033691756	-0.519569033691756	-0.519569033691756	-0.519569033691756	-0.519569033691756	-0.519569033691756	2.40657809965547	-0.519569033691756	-0.519569033691756	-0.519569033691756	-0.519569033691756	-0.519569033691756	-0.519569033691756	-0.519569033691756	-0.519569033691756	-0.519569033691756	-0.519569033691756	2.89589604969753	-0.519569033691756	2.17226673984301	-0.519569033691756	-0.519569033691756	-0.519569033691756	-0.519569033691756	2.08415125358389	-0.519569033691756	-0.519569033691756	2.02101698408859	-0.519569033691756	-0.519569033691756	-0.519569033691756	2.48114209852845	-0.519569033691756	-0.519569033691756	-0.519569033691756	-0.519569033691756	-0.519569033691756	-0.519569033691756	1.54338103452196	2.36834518760055	-0.519569033691756	1.97391526347484	3.13169052865813	-0.519569033691756	-0.519569033691756	-0.519569033691756	-0.519569033691756	-0.519569033691756	-0.519569033691756	-0.519569033691756	-0.519569033691756	1.62812706030535	-0.519569033691756	-0.519569033691756	-0.519569033691756	-0.519569033691756	-0.519569033691756	-0.519569033691756	2.13648790284744	-0.519569033691756	-0.519569033691756	-0.519569033691756	-0.519569033691756	-0.519569033691756	-0.519569033691756	-0.519569033691756	-0.519569033691756	-0.519569033691756	-0.519569033691756	-0.519569033691756	-0.519569033691756	-0.519569033691756	-0.519569033691756	-0.519569033691756	-0.519569033691756	-0.519569033691756	-0.519569033691756	-0.519569033691756	1.79498146315401	-0.519569033691756	1.89552021975906	-0.519569033691756	-0.519569033691756	-0.519569033691756	1.59678233473004	1.4825037494852	1.75106468047432	-0.519569033691756	-0.519569033691756	2.90725711074165	-0.519569033691756	-0.519569033691756	-0.519569033691756	-0.519569033691756	-0.519569033691756	-0.519569033691756	-0.519569033691756	-0.519569033691756	2.84254059092446	3.06609894247189	-0.519569033691756	-0.519569033691756	-0.519569033691756	-0.519569033691756	-0.519569033691756	-0.519569033691756	-0.519569033691756	-0.519569033691756	-0.519569033691756	-0.519569033691756	-0.519569033691756	2.5741318633174	-0.519569033691756	-0.519569033691756	-0.519569033691756	-0.519569033691756	-0.519569033691756	-0.519569033691756	-0.519569033691756	-0.519569033691756	-0.519569033691756	-0.519569033691756	2.24450414461704	-0.519569033691756	-0.519569033691756	-0.519569033691756	2.06928744987914	1.63704158068256	-0.519569033691756	-0.519569033691756	-0.519569033691756	-0.519569033691756	-0.519569033691756	-0.519569033691756	-0.519569033691756	-0.519569033691756	-0.519569033691756	-0.519569033691756	1.9936414200752	1.89681519659402	-0.519569033691756	-0.519569033691756	-0.519569033691756	1.70938918676713	-0.519569033691756	-0.519569033691756	-0.519569033691756	2.4281025722309	1.46584408300086	-0.519569033691756	-0.519569033691756	-0.519569033691756	-0.519569033691756	-0.519569033691756	-0.519569033691756	-0.519569033691756	2.63010268441282	-0.519569033691756	3.00757625244997	-0.519569033691756	-0.519569033691756	-0.519569033691756	-0.519569033691756	4.27815381651928	2.06573018352971	-0.519569033691756	-0.519569033691756	-0.519569033691756	-0.519569033691756	-0.519569033691756	2.27721353630972	2.0997460826071	-0.519569033691756	-0.519569033691756	-0.519569033691756	2.33327376652395	-0.519569033691756	2.8969246853649	2.39562248951452	-0.519569033691756	2.01084864616687	-0.519569033691756	-0.519569033691756	-0.519569033691756	1.62812706030535	-0.519569033691756	2.77817574814611	-0.519569033691756	-0.519569033691756	2.29081604931057	2.22087464615944	-0.519569033691756	-0.519569033691756	-0.519569033691756	-0.519569033691756	-0.519569033691756	2.65188206435765	2.98312677346166	3.50288153937011	-0.519569033691756	-0.519569033691756	-0.519569033691756	-0.519569033691756	-0.519569033691756	-0.519569033691756	-0.519569033691756	-0.519569033691756	-0.519569033691756	-0.519569033691756	-0.519569033691756	-0.519569033691756	-0.519569033691756	-0.519569033691756	-0.519569033691756	-0.519569033691756	-0.519569033691756	-0.519569033691756	-0.519569033691756	-0.519569033691756	3.04398642939397	-0.519569033691756	-0.519569033691756	-0.519569033691756	-0.519569033691756	-0.519569033691756	3.09098433480283	2.27353195854585	-0.519569033691756	1.89465781010664	-0.519569033691756	-0.519569033691756	-0.519569033691756	-0.519569033691756	-0.519569033691756	-0.519569033691756	-0.519569033691756	-0.519569033691756	4.78641325536935	2.85841184933002	-0.519569033691756	-0.519569033691756	-0.519569033691756	-0.519569033691756	-0.519569033691756	-0.519569033691756	-0.519569033691756	-0.519569033691756	2.44789087638326	-0.519569033691756	-0.519569033691756	-0.519569033691756	4.00369384458598	3.24907141833492	-0.519569033691756	2.71163632557949	-0.519569033691756	-0.519569033691756	3.20725105563	2.91872057418033	-0.519569033691756	-0.519569033691756	-0.519569033691756	-0.519569033691756	-0.519569033691756	-0.519569033691756	-0.519569033691756	-0.519569033691756	3.32182452436253	2.42320736816655	-0.519569033691756	-0.519569033691756	-0.519569033691756	-0.519569033691756	-0.519569033691756	-0.519569033691756	-0.519569033691756	2.36934406525653	2.58928712237777	2.77677199101873	1.75856315947261	-0.519569033691756	-0.519569033691756	3.16607630321058	-0.519569033691756	-0.519569033691756	-0.519569033691756	2.1891802990564	2.64262011402111	-0.519569033691756	1.37130032116262	-0.519569033691756	-0.519569033691756	-0.519569033691756	-0.519569033691756	-0.519569033691756	-0.519569033691756	-0.519569033691756	-0.519569033691756	-0.519569033691756	-0.519569033691756	1.62779850894312	-0.519569033691756	-0.519569033691756	-0.519569033691756	-0.519569033691756	1.57356024065953	-0.519569033691756	-0.519569033691756	-0.519569033691756	-0.519569033691756	2.14518740129734	-0.519569033691756	-0.519569033691756	-0.519569033691756	1.64503696561144	2.00268806608443	1.52204285841049	2.1960187485207	1.60604373516716	-0.519569033691756	-0.519569033691756	-0.519569033691756	-0.519569033691756	-0.519569033691756	-0.519569033691756	-0.519569033691756	-0.519569033691756	-0.519569033691756	1.5800912806321	-0.519569033691756	-0.519569033691756	-0.519569033691756	1.7380788992495	-0.519569033691756	-0.519569033691756	-0.519569033691756	2.05713986046951	-0.519569033691756	-0.519569033691756	-0.519569033691756	-0.519569033691756	-0.519569033691756	-0.519569033691756	-0.519569033691756	-0.519569033691756	-0.519569033691756	-0.519569033691756	-0.519569033691756	-0.519569033691756	-0.519569033691756	-0.519569033691756	-0.519569033691756	-0.519569033691756	-0.519569033691756	-0.519569033691756	-0.519569033691756	-0.519569033691756	-0.519569033691756	-0.519569033691756	-0.519569033691756	-0.519569033691756	-0.519569033691756	2.00316636021081	1.53057716769871	2.37602542547843	-0.519569033691756	-0.519569033691756	1.25089472117945	-0.519569033691756	2.56177750798425	1.15931619318172	1.53383545015304	-0.519569033691756	-0.519569033691756	-0.519569033691756	-0.519569033691756	-0.519569033691756	-0.519569033691756	-0.519569033691756	-0.519569033691756	-0.519569033691756	2.06826988602901	-0.519569033691756	-0.519569033691756	-0.519569033691756	-0.519569033691756	1.91467887792567	-0.519569033691756	-0.519569033691756	-0.519569033691756	-0.519569033691756	-0.519569033691756	-0.519569033691756	1.56523061904599	-0.519569033691756	2.24510131417219	1.93375270463094	-0.519569033691756	-0.519569033691756	-0.519569033691756	2.47602118703944	-0.519569033691756	-0.519569033691756	-0.519569033691756	-0.519569033691756	-0.519569033691756	-0.519569033691756	-0.519569033691756	-0.519569033691756	-0.519569033691756	-0.519569033691756	-0.519569033691756	-0.519569033691756	-0.519569033691756	2.68356171688045	-0.519569033691756	-0.519569033691756	2.52216772435033	2.07592518231193	2.78004988732226	-0.519569033691756	-0.519569033691756	-0.519569033691756	-0.519569033691756	2.75958789870492	2.14846760535297	-0.519569033691756	-0.519569033691756	-0.519569033691756	-0.519569033691756	-0.519569033691756	1.71909947238839	2.47748203896839	1.28888906231737	-0.519569033691756	-0.519569033691756	-0.519569033691756	2.30206801008804	-0.519569033691756	-0.519569033691756	-0.519569033691756	-0.519569033691756	-0.519569033691756	3.56274812378323	-0.519569033691756	-0.519569033691756	1.48587347334769	-0.519569033691756	2.97271095711168	-0.519569033691756	-0.519569033691756	-0.519569033691756	-0.519569033691756	-0.519569033691756	-0.519569033691756	-0.519569033691756	-0.519569033691756	1.45273847679028	1.49463794523995	-0.519569033691756	2.28647023537566	2.06725328458959	-0.519569033691756	-0.519569033691756	-0.519569033691756	-0.519569033691756	2.28399437366444	-0.519569033691756	-0.519569033691756	-0.519569033691756	-0.519569033691756	-0.519569033691756	-0.519569033691756	-0.519569033691756	-0.519569033691756	-0.519569033691756	-0.519569033691756	3.01771344909229	3.88442358438781	-0.519569033691756	3.19165989028676	-0.519569033691756	-0.519569033691756	2.08880612909861	-0.519569033691756	-0.519569033691756	-0.519569033691756	-0.519569033691756	-0.519569033691756	-0.519569033691756	-0.519569033691756	-0.519569033691756	-0.519569033691756	-0.519569033691756	-0.519569033691756	-0.519569033691756	-0.519569033691756	-0.519569033691756	2.20982331037045	2.01761669052784	-0.519569033691756	-0.519569033691756	-0.519569033691756	2.88871884794222	2.22967734519435	2.78757473896755	2.30269639773191	-0.519569033691756	-0.519569033691756	-0.519569033691756	-0.519569033691756	-0.519569033691756	3.13395514605722	-0.519569033691756	-0.519569033691756	-0.519569033691756	-0.519569033691756	-0.519569033691756	-0.519569033691756	3.42384822981116	1.47136262647945	-0.519569033691756	-0.519569033691756	-0.519569033691756	-0.519569033691756	-0.519569033691756	-0.519569033691756	-0.519569033691756	-0.519569033691756	-0.519569033691756	-0.519569033691756	-0.519569033691756	-0.519569033691756	-0.519569033691756	-0.519569033691756	1.93017733886574	-0.519569033691756	-0.519569033691756	-0.519569033691756	-0.519569033691756	-0.519569033691756	-0.519569033691756	-0.519569033691756	-0.519569033691756	-0.519569033691756	1.58102806818184	-0.519569033691756	-0.519569033691756	-0.519569033691756	-0.519569033691756	-0.519569033691756	-0.519569033691756	-0.519569033691756	-0.519569033691756	-0.519569033691756	-0.519569033691756	-0.519569033691756	1.49862442468956	-0.519569033691756	-0.519569033691756	-0.519569033691756	-0.519569033691756	-0.519569033691756	-0.519569033691756	-0.519569033691756	-0.519569033691756	-0.519569033691756	-0.519569033691756	1.88949854893651	-0.519569033691756	1.76536107628808	1.82752677510215	-0.519569033691756	-0.519569033691756	1.92085037626068	-0.519569033691756	-0.519569033691756	2.64850593236793	-0.519569033691756	-0.519569033691756	2.11530301520867	-0.519569033691756	-0.519569033691756	-0.519569033691756	-0.519569033691756	-0.519569033691756	-0.519569033691756	-0.519569033691756	-0.519569033691756	-0.519569033691756	-0.519569033691756	-0.519569033691756	2.30521342513364	-0.519569033691756	2.28647023537566	-0.519569033691756	-0.519569033691756	-0.519569033691756	1.46942722334971	-0.519569033691756	-0.519569033691756	-0.519569033691756	1.32498333516516	-0.519569033691756	-0.519569033691756	-0.519569033691756	1.45545279977467	2.3534649686201	1.53621247307143	-0.519569033691756	-0.519569033691756	-0.519569033691756	1.99982284170599	1.4168949982863	-0.519569033691756	2.56623144669845	2.29268365044774	2.11079760949742	-0.519569033691756	-0.519569033691756	-0.519569033691756	-0.519569033691756	-0.519569033691756	1.64003192313292	-0.519569033691756	1.21828761599201	-0.519569033691756	1.70867376735995	-0.519569033691756	-0.519569033691756	-0.519569033691756	2.56780737900211	2.11450658599758	-0.519569033691756	-0.519569033691756	-0.519569033691756	-0.519569033691756	-0.519569033691756	-0.519569033691756	-0.519569033691756	1.36344298715537	-0.519569033691756	2.80563010525673	-0.519569033691756	-0.519569033691756	2.33101629206063	-0.519569033691756	1.79342073761094	-0.519569033691756	-0.519569033691756	1.73513479832239	2.18946439379292	1.34818359281586	2.17310629726251	1.75031797587813	2.22438740847181	1.7241729894035	-0.519569033691756	1.30994341841691	-0.519569033691756	-0.519569033691756	-0.519569033691756	-0.519569033691756	1.6643009933107	1.49776868417686	-0.519569033691756	-0.519569033691756	-0.519569033691756	-0.519569033691756	-0.519569033691756	-0.519569033691756	1.63043013937303	2.20924468615886	-0.519569033691756	-0.519569033691756	-0.519569033691756	2.0769500144815	-0.519569033691756	-0.519569033691756	-0.519569033691756	-0.519569033691756	1.392782842931	2.00940396089957	-0.519569033691756	-0.519569033691756	-0.519569033691756	-0.519569033691756	-0.519569033691756	-0.519569033691756	-0.519569033691756	-0.519569033691756	-0.519569033691756	-0.519569033691756	-0.519569033691756	-0.519569033691756	1.47803052821785	-0.519569033691756	-0.519569033691756	-0.519569033691756	1.29157570624167	-0.519569033691756	1.6843114050255	1.84996307113073	-0.519569033691756	1.47080922283885	-0.519569033691756	1.92350664459974	-0.519569033691756	-0.519569033691756	2.43901546390297	-0.519569033691756	-0.519569033691756	-0.519569033691756	-0.519569033691756	-0.519569033691756	-0.519569033691756	-0.519569033691756	-0.519569033691756	2.70059326490551	-0.519569033691756	-0.519569033691756	-0.519569033691756	-0.519569033691756	1.63604690253726	2.34332496492792	1.9024457356666	1.54698657384788	1.5578893496353	-0.519569033691756	-0.519569033691756	-0.519569033691756	-0.519569033691756	-0.519569033691756	1.5769754978124	1.57046640160653	-0.519569033691756	2.01133064643119	-0.519569033691756	-0.519569033691756	-0.519569033691756	1.46172764213159	-0.519569033691756	-0.519569033691756	-0.519569033691756	-0.519569033691756	1.43423484038102	-0.519569033691756	-0.519569033691756	-0.519569033691756	-0.519569033691756	-0.519569033691756	-0.519569033691756	1.96603513830697	1.67149781973827	1.67667184430131	-0.519569033691756	1.41015806184409	1.83156908614936	-0.519569033691756	-0.519569033691756	1.40372934134199	1.38172436009017	-0.519569033691756	-0.519569033691756	-0.519569033691756	-0.519569033691756	-0.519569033691756	-0.519569033691756	-0.519569033691756	1.90114363551898	-0.519569033691756	2.58448061559425	-0.519569033691756	-0.519569033691756	-0.519569033691756	-0.519569033691756	-0.519569033691756	-0.519569033691756	-0.519569033691756	-0.519569033691756	-0.519569033691756	-0.519569033691756	-0.519569033691756	-0.519569033691756	-0.519569033691756	2.7494818394362	-0.519569033691756	-0.519569033691756	-0.519569033691756	-0.519569033691756	-0.519569033691756	-0.519569033691756	-0.519569033691756	-0.519569033691756	-0.519569033691756	1.41274299401047	-0.519569033691756	-0.519569033691756	-0.519569033691756	-0.519569033691756	1.44518263144353	-0.519569033691756	-0.519569033691756	1.32943140870641	-0.519569033691756	-0.519569033691756	-0.519569033691756	-0.519569033691756	-0.519569033691756	1.6261574725289	-0.519569033691756	-0.519569033691756	1.53561763427127	-0.519569033691756	-0.519569033691756	-0.519569033691756	-0.519569033691756	-0.519569033691756	-0.519569033691756	-0.519569033691756	1.04266763334983	-0.519569033691756	1.04055763441303	1.1317058303054	-0.519569033691756	-0.519569033691756	-0.519569033691756	1.53353875903886	-0.519569033691756	-0.519569033691756	-0.519569033691756	-0.519569033691756	-0.519569033691756	1.53532036077049	2.55019640267955	2.26529201916828	-0.519569033691756	-0.519569033691756	-0.519569033691756	-0.519569033691756	-0.519569033691756	-0.519569033691756	-0.519569033691756	-0.519569033691756	1.36222182070516	-0.519569033691756	-0.519569033691756	-0.519569033691756	1.23150452860747	-0.519569033691756	-0.519569033691756	2.28957268774945	-0.519569033691756	-0.519569033691756	-0.519569033691756	-0.519569033691756	-0.519569033691756	-0.519569033691756	-0.519569033691756	-0.519569033691756	2.4731048989738	-0.519569033691756	-0.519569033691756	-0.519569033691756	-0.519569033691756	-0.519569033691756	-0.519569033691756	-0.519569033691756	-0.519569033691756	-0.519569033691756	0.928361192270745	1.14744136084998	-0.519569033691756	-0.519569033691756	-0.519569033691756	-0.519569033691756	-0.519569033691756	-0.519569033691756	-0.519569033691756	-0.519569033691756	-0.519569033691756	1.63936658328006	1.22321829557094	-0.519569033691756	-0.519569033691756	-0.519569033691756	-0.519569033691756	1.62223064306907	-0.519569033691756	-0.519569033691756	-0.519569033691756	-0.519569033691756	-0.519569033691756	-0.519569033691756	-0.519569033691756	-0.519569033691756	-0.519569033691756	-0.519569033691756	-0.519569033691756	-0.519569033691756	-0.519569033691756	-0.519569033691756	-0.519569033691756	-0.519569033691756	-0.519569033691756	-0.519569033691756	-0.519569033691756	1.55242171845187	-0.519569033691756	-0.519569033691756	-0.519569033691756	-0.519569033691756	-0.519569033691756	-0.519569033691756	-0.519569033691756	-0.519569033691756	-0.519569033691756	-0.519569033691756	-0.519569033691756	-0.519569033691756	-0.519569033691756	-0.519569033691756	1.86555133894239	-0.519569033691756	-0.519569033691756	-0.519569033691756	-0.519569033691756	1.03780763988999	-0.519569033691756	-0.519569033691756	-0.519569033691756	-0.519569033691756	-0.519569033691756	1.47496818977763	-0.519569033691756	-0.519569033691756	-0.519569033691756	2.03079252610182	-0.519569033691756	-0.519569033691756	-0.519569033691756	-0.519569033691756	-0.519569033691756	-0.519569033691756	-0.519569033691756	-0.519569033691756	-0.519569033691756	-0.519569033691756	-0.519569033691756	1.92461544229158	-0.519569033691756	-0.519569033691756	-0.519569033691756	-0.519569033691756	-0.519569033691756	1.12423036706297	-0.519569033691756	-0.519569033691756	-0.519569033691756	-0.519569033691756	-0.519569033691756	-0.519569033691756	-0.519569033691756	2.81475644414248	1.30241087183907	-0.519569033691756	-0.519569033691756	-0.519569033691756	-0.519569033691756	-0.519569033691756	-0.519569033691756	-0.519569033691756	-0.519569033691756	-0.519569033691756	-0.519569033691756	-0.519569033691756	-0.519569033691756	-0.519569033691756	-0.519569033691756	-0.519569033691756	-0.519569033691756	1.57325038893687	-0.519569033691756	-0.519569033691756	-0.519569033691756	1.46970345089786	-0.519569033691756	-0.519569033691756	1.67218607243713	-0.519569033691756	-0.519569033691756	-0.519569033691756	1.20589168443886	-0.519569033691756	-0.519569033691756	1.13962565074967	-0.519569033691756	2.4579117045485	-0.519569033691756	-0.519569033691756	1.28243243438233	-0.519569033691756	-0.519569033691756	-0.519569033691756	1.44679627996411	-0.519569033691756	-0.519569033691756	-0.519569033691756	-0.519569033691756	-0.519569033691756	-0.519569033691756	-0.519569033691756	-0.519569033691756	-0.519569033691756	-0.519569033691756	-0.519569033691756	-0.519569033691756	-0.519569033691756	-0.519569033691756	-0.519569033691756	-0.519569033691756	1.58776961682748	1.64269797994211	-0.519569033691756	-0.519569033691756	-0.519569033691756	2.05638518390574	1.31017275092204	-0.519569033691756	1.47441253343879	1.37154703681213	1.76195624495211	-0.519569033691756	-0.519569033691756	-0.519569033691756	1.87840867745944	1.27822967215612	-0.519569033691756	1.36687163284526	-0.519569033691756	2.50222358633237	-0.519569033691756	-0.519569033691756	-0.519569033691756	1.96211722675405	1.08361636417478	-0.519569033691756	-0.519569033691756	-0.519569033691756	-0.519569033691756	-0.519569033691756	-0.519569033691756	-0.519569033691756	-0.519569033691756	-0.519569033691756	-0.519569033691756	-0.519569033691756	-0.519569033691756	1.86199693073878	-0.519569033691756	-0.519569033691756	2.53706003799934	-0.519569033691756	-0.519569033691756	-0.519569033691756	-0.519569033691756	-0.519569033691756	-0.519569033691756	-0.519569033691756	1.28443077690008	-0.519569033691756	-0.519569033691756	1.53859572666743	-0.519569033691756	-0.519569033691756	-0.519569033691756	1.30377533220658	-0.519569033691756	-0.519569033691756	-0.519569033691756	-0.519569033691756	-0.519569033691756	-0.519569033691756	-0.519569033691756	-0.519569033691756	-0.519569033691756	1.61054789891369	2.09270056933341	-0.519569033691756	-0.519569033691756	-0.519569033691756	-0.519569033691756	-0.519569033691756	-0.519569033691756	-0.519569033691756	-0.519569033691756	-0.519569033691756	-0.519569033691756	0.996856938252103	-0.519569033691756	-0.519569033691756	-0.519569033691756	-0.519569033691756	-0.519569033691756	1.1877540598491	-0.519569033691756	0.937539666235904	-0.519569033691756	1.23651783883086	1.20086701217853	0.932795920573355	-0.519569033691756	-0.519569033691756	-0.519569033691756	0.894419586194116	-0.519569033691756	0.838670283296107	-0.519569033691756	0.712261581084371	1.62430108970167	-0.519569033691756	-0.519569033691756	0.564947940349033	-0.519569033691756	-0.519569033691756	0.68699446309752	-0.519569033691756	0.517644368730698	1.03603378163117	-0.519569033691756	1.9977583395253	0.771135879388682	0.980727700362993	0.80909678847328	1.45368753846519	-0.519569033691756	-0.519569033691756	0.534679100792004	0.985662826706469	-0.519569033691756	0.824831722731277	1.39114019651677	-0.519569033691756	0.698962905113096	1.05001916226192	1.09199918151818	0.77037829437299	0.458951681315819	-0.519569033691756	-0.519569033691756	-0.519569033691756	0.82814470976054	-0.519569033691756	-0.519569033691756	-0.519569033691756	1.06999285570627	-0.519569033691756	-0.519569033691756	0.728284175510684	0.945425374715342	-0.519569033691756	-0.519569033691756	1.14315144837186	1.12024931025087	-0.519569033691756	-0.519569033691756	-0.519569033691756	-0.519569033691756	-0.519569033691756	-0.519569033691756	-0.519569033691756	-0.519569033691756	1.18726164122143	-0.519569033691756	0.681288086683277	-0.519569033691756	0.754576872402741	-0.519569033691756	0.572455176338044	-0.519569033691756	1.30845430249553	-0.519569033691756	-0.519569033691756	-0.519569033691756	-0.519569033691756	-0.519569033691756	-0.519569033691756	-0.519569033691756	-0.519569033691756	-0.519569033691756	0.634495066305149	0.807946685645278	0.691809086548514	-0.519569033691756	0.488127137619834	0.8081765380919	0.938380230522879	-0.519569033691756	-0.519569033691756	-0.519569033691756	-0.519569033691756	-0.519569033691756	-0.519569033691756	-0.519569033691756	-0.519569033691756	-0.519569033691756	-0.519569033691756	-0.519569033691756	-0.519569033691756	1.54668556747934	1.92705899246786	-0.519569033691756	2.77303635352052	-0.519569033691756	-0.519569033691756	-0.519569033691756	1.75218580505165	-0.519569033691756	1.89552021975906	-0.519569033691756	-0.519569033691756	-0.519569033691756	-0.519569033691756	-0.519569033691756	-0.519569033691756	-0.519569033691756	-0.519569033691756	1.30014176960548	-0.519569033691756	-0.519569033691756	-0.519569033691756	-0.519569033691756	-0.519569033691756	1.31847122304389	-0.519569033691756	1.10701042172219	-0.519569033691756	-0.519569033691756	-0.519569033691756	1.35010608368414	-0.519569033691756	-0.519569033691756	-0.519569033691756	1.70688753238191	2.267422530679	1.13814595647875	-0.519569033691756	-0.519569033691756	-0.519569033691756	1.48587347334769	-0.519569033691756	-0.519569033691756	-0.519569033691756	1.54158359687695	-0.519569033691756	-0.519569033691756	-0.519569033691756	-0.519569033691756	-0.519569033691756	-0.519569033691756	-0.519569033691756	-0.519569033691756	1.27426795471515	-0.519569033691756	-0.519569033691756	-0.519569033691756	-0.519569033691756	-0.519569033691756	-0.519569033691756	-0.519569033691756	-0.519569033691756	-0.519569033691756	-0.519569033691756	2.08544226308634	1.84625734163945	-0.519569033691756	-0.519569033691756	-0.519569033691756	-0.519569033691756	-0.519569033691756	-0.519569033691756	-0.519569033691756	1.47330226306071	1.21951742219274	-0.519569033691756	-0.519569033691756	-0.519569033691756	-0.519569033691756	-0.519569033691756	-0.519569033691756	-0.519569033691756	1.75743472938844	-0.519569033691756	-0.519569033691756	1.61313149117063	-0.519569033691756	1.68117875941661	-0.519569033691756	-0.519569033691756	-0.519569033691756	-0.519569033691756	-0.519569033691756	-0.519569033691756	-0.519569033691756	-0.519569033691756	-0.519569033691756	1.40219354534915	1.50636304791351	-0.519569033691756	-0.519569033691756	-0.519569033691756	-0.519569033691756	-0.519569033691756	-0.519569033691756	-0.519569033691756	-0.519569033691756	-0.519569033691756	2.20664459314406	-0.519569033691756	-0.519569033691756	-0.519569033691756	-0.519569033691756	-0.519569033691756	-0.519569033691756	-0.519569033691756	1.76789078675762	-0.519569033691756	-0.519569033691756	1.0657865784421	-0.519569033691756	-0.519569033691756	-0.519569033691756	-0.519569033691756	-0.519569033691756	0.772002838254602	-0.519569033691756	-0.519569033691756	0.67896567352339	-0.519569033691756	-0.519569033691756	-0.519569033691756	-0.519569033691756	1.09565833292571	-0.519569033691756	-0.519569033691756	-0.519569033691756	-0.519569033691756	-0.519569033691756	-0.519569033691756	-0.519569033691756	2.24540001811499	-0.519569033691756	-0.519569033691756	-0.519569033691756	1.36760814722433	-0.519569033691756	-0.519569033691756	0.770811085471016	0.693708165181517	1.15950616660101	-0.519569033691756	-0.519569033691756	1.73586999091771	-0.519569033691756	-0.519569033691756	-0.519569033691756	-0.519569033691756	-0.519569033691756	-0.519569033691756	-0.519569033691756	-0.519569033691756	-0.519569033691756	1.64872423931957	-0.519569033691756	-0.519569033691756	2.09478335250957	-0.519569033691756	-0.519569033691756	-0.519569033691756	-0.519569033691756	-0.519569033691756	-0.519569033691756	-0.519569033691756	-0.519569033691756	-0.519569033691756	0.794644850906331	-0.519569033691756	1.26640183669307	0.992600407244781	1.11610957662453	-0.519569033691756	-0.519569033691756	-0.519569033691756	-0.519569033691756	-0.519569033691756	1.16312456995069	-0.519569033691756	-0.519569033691756	1.96165726039372	-0.519569033691756	0.494179060765145	-0.519569033691756	-0.519569033691756	-0.519569033691756	-0.519569033691756	3.13973730982694	1.98185509536938	1.57635360091365	1.44868262530407	1.2158337023127	-0.519569033691756	-0.519569033691756	-0.519569033691756	-0.519569033691756	-0.519569033691756	-0.519569033691756	-0.519569033691756	-0.519569033691756	-0.519569033691756	-0.519569033691756	-0.519569033691756	-0.519569033691756	-0.519569033691756	-0.519569033691756	-0.519569033691756	-0.519569033691756	-0.519569033691756	-0.519569033691756	-0.519569033691756	-0.519569033691756	-0.519569033691756	-0.519569033691756	-0.519569033691756	-0.519569033691756	-0.519569033691756	-0.519569033691756	-0.519569033691756	-0.519569033691756	-0.519569033691756	-0.519569033691756	-0.519569033691756	-0.519569033691756	-0.519569033691756	1.16350644200123	-0.519569033691756	1.40193784505166	-0.519569033691756	1.20629504401291	-0.519569033691756	-0.519569033691756	-0.519569033691756	-0.519569033691756	-0.519569033691756	-0.519569033691756	-0.519569033691756	-0.519569033691756	-0.519569033691756	-0.519569033691756	1.83177162917803	1.78972381394705	1.32521685432971	-0.519569033691756	-0.519569033691756	-0.519569033691756	-0.519569033691756	1.81231289301014	-0.519569033691756	-0.519569033691756	-0.519569033691756	-0.519569033691756	-0.519569033691756	-0.519569033691756	-0.519569033691756	0.786708884112437	0.829926633760191	-0.519569033691756	-0.519569033691756	-0.519569033691756	-0.519569033691756	1.56799879183933	-0.519569033691756	-0.519569033691756	-0.519569033691756	1.66600960094547	-0.519569033691756	1.20488418617574	1.46722049835712	-0.519569033691756	-0.519569033691756	-0.519569033691756	2.33424261967753	-0.519569033691756	-0.519569033691756	-0.519569033691756	1.56892337042831	-0.519569033691756	-0.519569033691756	-0.519569033691756	-0.519569033691756	2.40864382061961	-0.519569033691756	-0.519569033691756	-0.519569033691756	1.02977950728536	-0.519569033691756	-0.519569033691756	1.55363392880343	2.38038911741617	-0.519569033691756	-0.519569033691756	1.36100241070132	1.12987575308163	-0.519569033691756	-0.519569033691756	-0.519569033691756	0.721264440506205	-0.519569033691756	1.17012356118265	2.38308267164905	-0.519569033691756	-0.519569033691756	1.52850979019686	-0.519569033691756	-0.519569033691756	-0.519569033691756	-0.519569033691756	-0.519569033691756	1.34530805639481	2.13054687707267	1.41093273116561	-0.519569033691756	1.34842366452844	-0.519569033691756	-0.519569033691756	0.879999369008562	0.946985069066796	0.989575667592378	-0.519569033691756	1.24325141232356	0.935721984472829	1.3842251434521	-0.519569033691756	-0.519569033691756	-0.519569033691756	-0.519569033691756	-0.519569033691756	1.33697680234753	2.2958031642861	-0.519569033691756	-0.519569033691756	1.62419200490164	-0.519569033691756	2.52711118614024	-0.519569033691756	2.85941046526426	-0.519569033691756	-0.519569033691756	1.59964671670913	2.11397595697579	-0.519569033691756	-0.519569033691756	-0.519569033691756	-0.519569033691756	1.58792698249401	-0.519569033691756	-0.519569033691756	-0.519569033691756	-0.519569033691756	-0.519569033691756	-0.519569033691756	-0.519569033691756	1.255387011713	-0.519569033691756	-0.519569033691756	-0.519569033691756	-0.519569033691756	-0.519569033691756	-0.519569033691756	-0.519569033691756	0.770162013353866	-0.519569033691756	-0.519569033691756	-0.519569033691756	-0.519569033691756	1.32241893105995	-0.519569033691756	-0.519569033691756	-0.519569033691756	-0.519569033691756	-0.519569033691756	2.05011680741276	1.43423484038102	-0.519569033691756	-0.519569033691756	-0.519569033691756	-0.519569033691756	-0.519569033691756	1.56584504876419	-0.519569033691756	-0.519569033691756	1.46172764213159	-0.519569033691756	-0.519569033691756	-0.519569033691756	-0.519569033691756	-0.519569033691756	1.60829310079437	-0.519569033691756	-0.519569033691756	-0.519569033691756	1.46666967532259	-0.519569033691756	-0.519569033691756	-0.519569033691756	-0.519569033691756	-0.519569033691756	-0.519569033691756	-0.519569033691756	-0.519569033691756	-0.519569033691756	-0.519569033691756	-0.519569033691756	-0.519569033691756	-0.519569033691756	-0.519569033691756	1.61994755781555	-0.519569033691756	-0.519569033691756	-0.519569033691756	-0.519569033691756	0.963360526395375	-0.519569033691756	-0.519569033691756	-0.519569033691756	-0.519569033691756	0.727880804360958	-0.519569033691756	-0.519569033691756	-0.519569033691756	-0.519569033691756	1.57619819214348	-0.519569033691756	-0.519569033691756	0.958291555912106	1.09731957340766	1.16829581027539	-0.519569033691756	-0.519569033691756	-0.519569033691756	1.23150452860747	0.89101363527004	-0.519569033691756	-0.519569033691756	-0.519569033691756	-0.519569033691756	-0.519569033691756	-0.519569033691756	-0.519569033691756	-0.519569033691756	-0.519569033691756	-0.519569033691756	0.715707972893002	0.672329261782907	0.762212897967414	-0.519569033691756	0.725466309214214	-0.519569033691756	-0.519569033691756	-0.519569033691756	1.1374071832442	-0.519569033691756	-0.519569033691756	-0.519569033691756	-0.519569033691756	-0.519569033691756	-0.519569033691756	-0.519569033691756	0.728687820374975	-0.519569033691756	-0.519569033691756	1.09766977929298	-0.519569033691756	-0.519569033691756	-0.519569033691756	0.971695760222661	-0.519569033691756	-0.519569033691756	-0.519569033691756	-0.519569033691756	1.08568168007609	-0.519569033691756	0.786931050135843	-0.519569033691756	-0.519569033691756	-0.519569033691756	-0.519569033691756	-0.519569033691756	0.877050345369283	0.974348802264285	-0.519569033691756	-0.519569033691756	-0.519569033691756	-0.519569033691756	-0.519569033691756	0.509068613481788	0.779312034038162	-0.519569033691756	-0.519569033691756	-0.519569033691756	-0.519569033691756	1.24993533208115	-0.519569033691756	-0.519569033691756	-0.519569033691756	-0.519569033691756	1.03354161736839	-0.519569033691756	0.385891862532117	0.341577288086345	0.422145448332254	-0.519569033691756	1.5876122778782	-0.519569033691756	-0.519569033691756	0.362992732084607	-0.519569033691756	0.643259855844159	-0.519569033691756	1.41845713949362	1.53889407281006	2.06167911004651	-0.519569033691756	-0.519569033691756	-0.519569033691756	-0.519569033691756	1.67494405435073	-0.519569033691756	-0.519569033691756	-0.519569033691756	-0.519569033691756	-0.519569033691756	-0.519569033691756	-0.519569033691756	-0.519569033691756	1.00714728020679	1.00452214016614	-0.519569033691756	0.920123360931134	-0.519569033691756	-0.519569033691756	-0.519569033691756	-0.519569033691756	-0.519569033691756	-0.519569033691756	-0.519569033691756	1.61962185607509	1.57015758841595	-0.519569033691756	-0.519569033691756	-0.519569033691756	-0.519569033691756	-0.519569033691756	-0.519569033691756	-0.519569033691756	-0.519569033691756	-0.519569033691756	-0.519569033691756	1.63174872010041	1.4939279381444	-0.519569033691756	-0.519569033691756	1.62419200490164	-0.519569033691756	1.0051389486547	-0.519569033691756	-0.519569033691756	-0.519569033691756	1.02484658354372	-0.519569033691756	1.44437691842758	-0.519569033691756	-0.519569033691756	-0.519569033691756	1.41403835981193	-0.519569033691756	1.31292970067505	-0.519569033691756	-0.519569033691756	-0.519569033691756	1.2271435259035	-0.519569033691756	-0.519569033691756	-0.519569033691756	-0.519569033691756	-0.519569033691756	-0.519569033691756	1.24855156026366	-0.519569033691756	0.952257431718566	-0.519569033691756	-0.519569033691756	-0.519569033691756	-0.519569033691756	-0.519569033691756	-0.519569033691756	-0.519569033691756	-0.519569033691756	-0.519569033691756	-0.519569033691756	-0.519569033691756	-0.519569033691756	-0.519569033691756	-0.519569033691756	-0.519569033691756	-0.519569033691756	-0.519569033691756	-0.519569033691756	-0.519569033691756	-0.519569033691756	-0.519569033691756	0.833625109113246	-0.519569033691756	-0.519569033691756	-0.519569033691756	-0.519569033691756	-0.519569033691756	-0.519569033691756	0.843390859011005	-0.519569033691756	1.27602634413635	-0.519569033691756	0.98117491642306	-0.519569033691756	-0.519569033691756	-0.519569033691756	-0.519569033691756	-0.519569033691756	-0.519569033691756	-0.519569033691756	0.902878425795202	1.32102348399568	-0.519569033691756	-0.519569033691756	0.871825958553728	-0.519569033691756	-0.519569033691756	-0.519569033691756	-0.519569033691756	-0.519569033691756	-0.519569033691756	-0.519569033691756	-0.519569033691756	1.034585672302	1.15401585275585	-0.519569033691756	-0.519569033691756	-0.519569033691756	0.970079411950109	1.89767942423995	1.39076157024981	-0.519569033691756	-0.519569033691756	-0.519569033691756	-0.519569033691756	-0.519569033691756	-0.519569033691756	-0.519569033691756	2.49849782563781	-0.519569033691756	-0.519569033691756	1.93891400139189	-0.519569033691756	-0.519569033691756	1.34554730970853	-0.519569033691756	-0.519569033691756	-0.519569033691756	-0.519569033691756	-0.519569033691756	-0.519569033691756	-0.519569033691756	-0.519569033691756	-0.519569033691756	-0.519569033691756	0.917807422638407	-0.519569033691756	-0.519569033691756	0.838188076647582	-0.519569033691756	-0.519569033691756	-0.519569033691756	-0.519569033691756	-0.519569033691756	-0.519569033691756	-0.519569033691756	-0.519569033691756	-0.519569033691756	-0.519569033691756	-0.519569033691756	-0.519569033691756	-0.519569033691756	1.12097158347016	0.953402728847744	-0.519569033691756	-0.519569033691756	0.984163666568472	-0.519569033691756	-0.519569033691756	-0.519569033691756	-0.519569033691756	-0.519569033691756	0.913469456106353	0.838670283296107	-0.519569033691756	-0.519569033691756	0.82956985059526	-0.519569033691756	-0.519569033691756	0.853553756972999	-0.519569033691756	-0.519569033691756	-0.519569033691756	-0.519569033691756	1.17350178077324	-0.519569033691756	-0.519569033691756	-0.519569033691756	1.41741539960987	-0.519569033691756	-0.519569033691756	0.966857928575467	0.628954076738009	-0.519569033691756	0.840965722008556	0.622545231363933	-0.519569033691756	-0.519569033691756	-0.519569033691756	-0.519569033691756	-0.519569033691756	-0.519569033691756	-0.519569033691756	-0.519569033691756	-0.519569033691756	-0.519569033691756	0.80990311264002	-0.519569033691756	-0.519569033691756	-0.519569033691756	-0.519569033691756	-0.519569033691756	0.694183908646584	-0.519569033691756	1.59900942480149	-0.519569033691756	2.02020640149902	-0.519569033691756	-0.519569033691756	-0.519569033691756	-0.519569033691756	-0.519569033691756	1.3740181331791	-0.519569033691756	0.929882371210739	-0.519569033691756	-0.519569033691756	-0.519569033691756	-0.519569033691756	-0.519569033691756	-0.519569033691756	-0.519569033691756	-0.519569033691756	-0.519569033691756	-0.519569033691756	-0.519569033691756	0.87017809030355	-0.519569033691756	-0.519569033691756	-0.519569033691756	-0.519569033691756	-0.519569033691756	-0.519569033691756	-0.519569033691756	-0.519569033691756	-0.519569033691756	-0.519569033691756	-0.519569033691756	-0.519569033691756	-0.519569033691756	1.08258585733579	1.95523892478985	-0.519569033691756	-0.519569033691756	-0.519569033691756	-0.519569033691756	-0.519569033691756	-0.519569033691756	-0.519569033691756	-0.519569033691756	-0.519569033691756	-0.519569033691756	-0.519569033691756	-0.519569033691756	-0.519569033691756	-0.519569033691756	-0.519569033691756	-0.519569033691756	-0.519569033691756	-0.519569033691756	-0.519569033691756	-0.519569033691756	-0.519569033691756	-0.519569033691756	-0.519569033691756	-0.519569033691756	1.45572469266059	-0.519569033691756	-0.519569033691756	1.49577512956903	1.46501926030217	1.26945185436327	-0.519569033691756	-0.519569033691756	-0.519569033691756	1.07916114314758	-0.519569033691756	-0.519569033691756	1.32825856415918	1.63306915025518	1.78604061246409	1.31523417752867	-0.519569033691756	1.46118022916709	1.6843114050255	1.24557917775167	-0.519569033691756	-0.519569033691756	-0.519569033691756	-0.519569033691756	-0.519569033691756	-0.519569033691756	1.32990100777703	1.13482709589916	1.27098116271646	-0.519569033691756	-0.519569033691756	-0.519569033691756	-0.519569033691756	-0.519569033691756	1.81112158986935	-0.519569033691756	-0.519569033691756	1.51387855484702	-0.519569033691756	-0.519569033691756	-0.519569033691756	-0.519569033691756	-0.519569033691756	-0.519569033691756	-0.519569033691756	-0.519569033691756	1.51824310677074	-0.519569033691756	1.38197410960105	-0.519569033691756	1.91555826234001	1.39101396919944	-0.519569033691756	1.27010692037996	2.30689454155326	-0.519569033691756	-0.519569033691756	-0.519569033691756	-0.519569033691756	-0.519569033691756	-0.519569033691756	-0.519569033691756	1.34722398939341	-0.519569033691756	-0.519569033691756	-0.519569033691756	0.438638112596626	-0.519569033691756	-0.519569033691756	1.537403319344	-0.519569033691756	-0.519569033691756	-0.519569033691756	-0.519569033691756	-0.519569033691756	-0.519569033691756	-0.519569033691756	-0.519569033691756	-0.519569033691756	-0.519569033691756	-0.519569033691756	-0.519569033691756	-0.519569033691756	-0.519569033691756	-0.519569033691756	-0.519569033691756	-0.519569033691756	-0.519569033691756	1.21522140766303	-0.519569033691756	-0.519569033691756	-0.519569033691756	-0.519569033691756	-0.519569033691756	1.24791369690367	-0.519569033691756	-0.519569033691756	1.46378346671185	-0.519569033691756	-0.519569033691756	-0.519569033691756	-0.519569033691756	-0.519569033691756	2.04090651830003	-0.519569033691756	-0.519569033691756	-0.519569033691756	-0.519569033691756	-0.519569033691756	-0.519569033691756	1.06982414232836	-0.519569033691756	-0.519569033691756	-0.519569033691756	0.964815637305717	-0.519569033691756	-0.519569033691756	-0.519569033691756	-0.519569033691756	1.14744136084998	0.926016959352203	1.29810489971259	-0.519569033691756	-0.519569033691756	-0.519569033691756	-0.519569033691756	-0.519569033691756	-0.519569033691756	-0.519569033691756	-0.519569033691756	-0.519569033691756	-0.519569033691756	0.726270051098346	0.882574503827598	0.892845439800211	0.950971243315233	2.07814688550176	-0.519569033691756	1.36625835827551	1.07388395865169	-0.519569033691756	1.130790241284	1.66995106343726	-0.519569033691756	1.80656804819186	1.07168211738963	-0.519569033691756	-0.519569033691756	1.34890401320487	1.327555646941	-0.519569033691756	1.32943140870641	-0.519569033691756	-0.519569033691756	2.37379400837699	1.0997744654536	2.04637333285009	1.27889183139183	-0.519569033691756	0.969052776035174	-0.519569033691756	1.42054437684984	-0.519569033691756	-0.519569033691756	-0.519569033691756	-0.519569033691756	-0.519569033691756	0.707665132232174	1.51941056021571	-0.519569033691756	-0.519569033691756	0.888275371799291	0.954119506639569	1.00807611819057	1.10612424243288	-0.519569033691756	-0.519569033691756	0.842905099993518	0.771785983658125	-0.519569033691756	0.708347431547417	0.688500618999728	0.841450018662152	-0.519569033691756	-0.519569033691756	-0.519569033691756	-0.519569033691756	-0.519569033691756	-0.519569033691756	-0.519569033691756	-0.519569033691756	-0.519569033691756	-0.519569033691756	-0.519569033691756	-0.519569033691756	-0.519569033691756	-0.519569033691756	-0.519569033691756	-0.519569033691756	-0.519569033691756	-0.519569033691756	-0.519569033691756	-0.519569033691756	-0.519569033691756	-0.519569033691756	-0.519569033691756	1.93174004269368	-0.519569033691756	-0.519569033691756	-0.519569033691756	-0.519569033691756	-0.519569033691756	-0.519569033691756	-0.519569033691756	1.02532248766326	-0.519569033691756	-0.519569033691756	-0.519569033691756	-0.519569033691756	1.17002725631101	-0.519569033691756	-0.519569033691756	-0.519569033691756	0.898239212736843	-0.519569033691756	0.692852809464205	-0.519569033691756	-0.519569033691756	-0.519569033691756	-0.519569033691756	1.06127067514298	0.90875659462738	0.857266706473762	-0.519569033691756	1.09644477590922	-0.519569033691756	-0.519569033691756	-0.519569033691756	1.3551735624901	1.37674464182691	-0.519569033691756	-0.519569033691756	-0.519569033691756	-0.519569033691756	-0.519569033691756	-0.519569033691756	-0.519569033691756	-0.519569033691756	1.3078822777755	-0.519569033691756	-0.519569033691756	-0.519569033691756	-0.519569033691756	-0.519569033691756	-0.519569033691756	-0.519569033691756	-0.519569033691756	-0.519569033691756	1.49265134374817	1.45681310376624	-0.519569033691756	0.746723663732799	0.73969077022395	-0.519569033691756	-0.519569033691756	-0.519569033691756	-0.519569033691756	-0.519569033691756	-0.519569033691756	-0.519569033691756	-0.519569033691756	-0.519569033691756	0.911041572527072	-0.519569033691756	-0.519569033691756	-0.519569033691756	-0.519569033691756	-0.519569033691756	-0.519569033691756	-0.519569033691756	-0.519569033691756	-0.519569033691756	-0.519569033691756	0.993965782880914	-0.519569033691756	1.15307318980834	0.919986909301511	-0.519569033691756	0.996704477054583	-0.519569033691756	1.16868024208979	-0.519569033691756	1.06210485988499	-0.519569033691756	-0.519569033691756	-0.519569033691756	-0.519569033691756	-0.519569033691756	-0.519569033691756	-0.519569033691756	-0.519569033691756	-0.519569033691756	0.464031043420429	0.566682484219007	-0.519569033691756	-0.519569033691756	-0.519569033691756	-0.519569033691756	-0.519569033691756	-0.519569033691756	-0.519569033691756	-0.519569033691756	-0.519569033691756	1.34148922913021	-0.519569033691756	-0.519569033691756	-0.519569033691756	-0.519569033691756	-0.519569033691756	1.29946225383762	1.34387396328143	-0.519569033691756	-0.519569033691756	-0.519569033691756	-0.519569033691756	-0.519569033691756	-0.519569033691756	-0.519569033691756	1.01429950419031	-0.519569033691756	-0.519569033691756	1.21176064236841	-0.519569033691756	-0.519569033691756	-0.519569033691756	-0.519569033691756	-0.519569033691756	0.987466049818111	-0.519569033691756	-0.519569033691756	1.30423065351339	1.04169302499108	-0.519569033691756	-0.519569033691756	0.870811395672887	1.204682840754	-0.519569033691756	-0.519569033691756	-0.519569033691756	-0.519569033691756	-0.519569033691756	0.843876984708899	-0.519569033691756	-0.519569033691756	-0.519569033691756	-0.519569033691756	0.835302424314008	-0.519569033691756	-0.519569033691756	-0.519569033691756	-0.519569033691756	-0.519569033691756	-0.519569033691756	-0.519569033691756	-0.519569033691756	-0.519569033691756	-0.519569033691756	-0.519569033691756	0.677761724874292	-0.519569033691756	-0.519569033691756	-0.519569033691756	-0.519569033691756	1.69008130288785	-0.519569033691756	-0.519569033691756	-0.519569033691756	-0.519569033691756	-0.519569033691756	-0.519569033691756	-0.519569033691756	-0.519569033691756	-0.519569033691756	-0.519569033691756	-0.519569033691756	-0.519569033691756	0.758276848484608	-0.519569033691756	0.74568424458497	-0.519569033691756	-0.519569033691756	0.442031728908019	-0.519569033691756	-0.519569033691756	-0.519569033691756	1.55151361367496	-0.519569033691756	-0.519569033691756	-0.519569033691756	1.15988625378157	1.95752665740446	-0.519569033691756	-0.519569033691756	-0.519569033691756	1.66157358325405	-0.519569033691756	-0.519569033691756	-0.519569033691756	2.25952941259421	-0.519569033691756	1.18382336476998	-0.519569033691756	-0.519569033691756	-0.519569033691756	-0.519569033691756	-0.519569033691756	-0.519569033691756	-0.519569033691756	1.61474986863925	1.38197410960105	-0.519569033691756	-0.519569033691756	-0.519569033691756	-0.519569033691756	1.27360953490873	-0.519569033691756	1.54488161114649	-0.519569033691756	-0.519569033691756	-0.519569033691756	-0.519569033691756	1.26271357297523	-0.519569033691756	-0.519569033691756	1.0654511131094	-0.519569033691756	-0.519569033691756	1.27492690661989	1.60444035938703	-0.519569033691756	-0.519569033691756	-0.519569033691756	-0.519569033691756	-0.519569033691756	-0.519569033691756	-0.519569033691756	-0.519569033691756	1.44518263144353	1.38372440154735	-0.519569033691756	1.88010698974907	-0.519569033691756	-0.519569033691756	1.55424063667868	-0.519569033691756	-0.519569033691756	1.08413215477231	-0.519569033691756	-0.519569033691756	-0.519569033691756	-0.519569033691756	2.25650825964329	1.4920845529028	2.17759475225167	-0.519569033691756	-0.519569033691756	-0.519569033691756	1.09034973172365	-0.519569033691756	2.0317750408573	1.79498146315401	1.84584643184901	1.35711205397977	-0.519569033691756	-0.519569033691756	-0.519569033691756	-0.519569033691756	-0.519569033691756	-0.519569033691756	1.65242592556521	-0.519569033691756	-0.519569033691756	1.36982152753731	-0.519569033691756	1.30742494239819	1.7961536177625	-0.519569033691756	-0.519569033691756	-0.519569033691756	-0.519569033691756	-0.519569033691756	-0.519569033691756	-0.519569033691756	-0.519569033691756	1.92973128501445	-0.519569033691756	-0.519569033691756	-0.519569033691756	-0.519569033691756	-0.519569033691756	-0.519569033691756	1.44009224174406	-0.519569033691756	-0.519569033691756	0.892976476423862	-0.519569033691756	-0.519569033691756	-0.519569033691756	-0.519569033691756	-0.519569033691756	-0.519569033691756	-0.519569033691756	-0.519569033691756	-0.519569033691756	-0.519569033691756	-0.519569033691756	-0.519569033691756	-0.519569033691756	-0.519569033691756	-0.519569033691756	-0.519569033691756	-0.519569033691756	1.79556736770007	-0.519569033691756	-0.519569033691756	0.832190901372274	-0.519569033691756	-0.519569033691756	-0.519569033691756	-0.519569033691756	1.29224874220593	-0.519569033691756	-0.519569033691756	-0.519569033691756	-0.519569033691756	1.3108611294353	0.942598616927274	0.950828481621722	1.14912657759936	0.910772347920112	-0.519569033691756	0.918079474147434	-0.519569033691756	-0.519569033691756	1.2685792526762	-0.519569033691756	1.67218607243713	1.22424937762684	-0.519569033691756	-0.519569033691756	-0.519569033691756	-0.519569033691756	1.39709390253341	-0.519569033691756	-0.519569033691756	1.25452940867359	1.81749167373936	-0.519569033691756	-0.519569033691756	-0.519569033691756	-0.519569033691756	-0.519569033691756	-0.519569033691756	-0.519569033691756	-0.519569033691756	-0.519569033691756	-0.519569033691756	1.08258585733579	-0.519569033691756	-0.519569033691756	-0.519569033691756	-0.519569033691756	-0.519569033691756	-0.519569033691756	0.60537979450393	-0.519569033691756	-0.519569033691756	-0.519569033691756	-0.519569033691756	-0.519569033691756	-0.519569033691756	2.16807851085126	1.0012926561139	-0.519569033691756	1.73201640098911	1.14315144837186	-0.519569033691756	-0.519569033691756	-0.519569033691756	-0.519569033691756	1.26336322631376	-0.519569033691756	1.25474372412593	-0.519569033691756	-0.519569033691756	-0.519569033691756	-0.519569033691756	-0.519569033691756	-0.519569033691756	-0.519569033691756	-0.519569033691756	-0.519569033691756	-0.519569033691756	0.964378783640097	-0.519569033691756	-0.519569033691756	1.46749603845224	-0.519569033691756	1.62386482652485	-0.519569033691756	1.24876429365406	1.18480418726064	-0.519569033691756	1.43582842670047	-0.519569033691756	-0.519569033691756	1.19091289364546	-0.519569033691756	-0.519569033691756	-0.519569033691756	-0.519569033691756	-0.519569033691756	1.54278149468092	0.72036790527983	0.947553109824527	0.818607590473618	-0.519569033691756	-0.519569033691756	-0.519569033691756	1.10364849094074	-0.519569033691756	-0.519569033691756	-0.519569033691756	-0.519569033691756	-0.519569033691756	-0.519569033691756	-0.519569033691756	-0.519569033691756	-0.519569033691756	-0.519569033691756	-0.519569033691756	-0.519569033691756	-0.519569033691756	1.92284193674118	-0.519569033691756	-0.519569033691756	-0.519569033691756	0.917399550845924	-0.519569033691756	1.21094853725057	-0.519569033691756	-0.519569033691756	-0.519569033691756	-0.519569033691756	-0.519569033691756	-0.519569033691756	-0.519569033691756	-0.519569033691756	-0.519569033691756	-0.519569033691756	-0.519569033691756	-0.519569033691756	-0.519569033691756	-0.519569033691756	-0.519569033691756	-0.519569033691756	1.08310093182899	1.12169454669058	-0.519569033691756	-0.519569033691756	1.16007636758001	0.928775721723133	-0.519569033691756	-0.519569033691756	0.61463809612831	1.1877540598491	1.08172819399304	-0.519569033691756	-0.519569033691756	-0.519569033691756	1.01805973723727	-0.519569033691756	-0.519569033691756	0.575595907829612	-0.519569033691756	1.12323313940119	-0.519569033691756	1.59996552638331	-0.519569033691756	-0.519569033691756	1.57542154065354	-0.519569033691756	-0.519569033691756	2.0979150615054	1.70296940606418	-0.519569033691756	1.16388850271939	-0.519569033691756	1.00730200237812	-0.519569033691756	1.16580164159684	-0.519569033691756	1.59710016413098	-0.519569033691756	-0.519569033691756	-0.519569033691756	-0.519569033691756	-0.519569033691756	-0.519569033691756	-0.519569033691756	-0.519569033691756	-0.519569033691756	-0.519569033691756	-0.519569033691756	-0.519569033691756	-0.519569033691756	-0.519569033691756	-0.519569033691756	1.60283973628568	1.33343143050847	-0.519569033691756	-0.519569033691756	1.82914174822567	-0.519569033691756	-0.519569033691756	-0.519569033691756	-0.519569033691756	-0.519569033691756	-0.519569033691756	-0.519569033691756	-0.519569033691756	-0.519569033691756	-0.519569033691756	0.958435869836418	-0.519569033691756	-0.519569033691756	0.841086761982672	1.01429950419031	-0.519569033691756	0.638191363921928	0.636813118529695	-0.519569033691756	-0.519569033691756	-0.519569033691756	-0.519569033691756	1.03579222854794	1.78691171409482	0.429174348559692	0.452963380630378	-0.519569033691756	-0.519569033691756	-0.519569033691756	0.769621644512163	-0.519569033691756	-0.519569033691756	-0.519569033691756	-0.519569033691756	-0.519569033691756	-0.519569033691756	0.57891005300777	-0.519569033691756	-0.519569033691756	-0.519569033691756	-0.519569033691756	-0.519569033691756	1.30594034543441	0.973463333617147	-0.519569033691756	-0.519569033691756	1.0706680958253	-0.519569033691756	0.880899523439179	-0.519569033691756	-0.519569033691756	1.76763752319552	-0.519569033691756	-0.519569033691756	-0.519569033691756	0.479537101688154	-0.519569033691756	0.587798034262507	-0.519569033691756	-0.519569033691756	-0.519569033691756	-0.519569033691756	-0.519569033691756	-0.519569033691756	-0.519569033691756	0.729091739245048	-0.519569033691756	0.721962685921504	0.57682665091551	-0.519569033691756	-0.519569033691756	-0.519569033691756	-0.519569033691756	-0.519569033691756	-0.519569033691756	-0.519569033691756	0.297849362140037	-0.519569033691756	0.437531763454947	-0.519569033691756	-0.519569033691756	-0.519569033691756	-0.519569033691756	-0.519569033691756	-0.519569033691756	-0.519569033691756	-0.519569033691756	-0.519569033691756	-0.519569033691756	-0.519569033691756	-0.519569033691756	-0.519569033691756	-0.519569033691756	-0.519569033691756	0.987165191378462	-0.519569033691756	-0.519569033691756	-0.519569033691756	-0.519569033691756	-0.519569033691756	-0.519569033691756	-0.519569033691756	0.690010712929914	-0.519569033691756	0.844120185199602	-0.519569033691756	0.530788945958377	-0.519569033691756	-0.519569033691756	-0.519569033691756	0.987014810396056	-0.519569033691756	-0.519569033691756	-0.519569033691756	1.32790703160697	-0.519569033691756	-0.519569033691756	1.24441445280545	-0.519569033691756	0.792062938039794	1.36283218411574	-0.519569033691756	-0.519569033691756	0.576672651054712	0.750375801175163	-0.519569033691756	-0.519569033691756	0.343689671988528	-0.519569033691756	-0.519569033691756	0.782613120957644	0.668129371159379	1.32568408883566	-0.519569033691756	1.24504954825088	-0.519569033691756	1.28387519240072	-0.519569033691756	-0.519569033691756	-0.519569033691756	-0.519569033691756	0.575749593882302	0.637501813528213	-0.519569033691756	-0.519569033691756	-0.519569033691756	-0.519569033691756	-0.519569033691756	0.578369122987119	0.672420908384846	-0.519569033691756	-0.519569033691756	-0.519569033691756	-0.519569033691756	0.810364333234996	0.857639171757798	-0.519569033691756	-0.519569033691756	0.466498384772692	0.421695645417509	1.38239052097856	0.656781969768175	-0.519569033691756	-0.519569033691756	-0.519569033691756	-0.519569033691756	0.875644599005363	0.551936039357306	-0.519569033691756	0.859068935429368	-0.519569033691756	1.24114109596384	1.21562955157917	0.477508045196869	0.279586641012352	0.453926067939819	0.634966476489693	0.311723635659514	2.00109531491092	1.39455536736645	0.826722747437287	0.761359701297021	0.598197733262991	-0.519569033691756	0.444091596387049	1.12187539543267	-0.519569033691756	0.252275420461786	1.00962687927736	-0.519569033691756	-0.519569033691756	-0.519569033691756	-0.519569033691756	0.589293908435243	-0.519569033691756	0.472472390410508	0.952257431718566	0.323031207051096	0.967369440513718	0.649253888429044	0.510420047065161	0.748494799229719	1.18079062073427	-0.519569033691756	0.44990785699643	-0.519569033691756	-0.519569033691756	-0.519569033691756	-0.519569033691756	-0.519569033691756	-0.519569033691756	-0.519569033691756	-0.519569033691756	-0.519569033691756	-0.519569033691756	0.370392553866656	-0.519569033691756	-0.519569033691756	-0.519569033691756	-0.519569033691756	-0.519569033691756	-0.519569033691756	-0.519569033691756	-0.519569033691756	2.62430504751412	2.99751805627971	3.38300439929182	2.2790588298612	3.24704986814438	2.10762853106097	-0.519569033691756	-0.519569033691756	-0.519569033691756	2.37067724831852	2.4267018476198	1.77641291698281	-0.519569033691756	-0.519569033691756	-0.519569033691756	-0.519569033691756	-0.519569033691756	2.64094366308481	-0.519569033691756	3.18521739617847	2.79609477819131	-0.519569033691756	-0.519569033691756	-0.519569033691756	-0.519569033691756	-0.519569033691756	2.39221995139532	3.25177159867069	-0.519569033691756	2.909333711392	2.33909921294155	-0.519569033691756	-0.519569033691756	-0.519569033691756	-0.519569033691756	-0.519569033691756	-0.519569033691756	-0.519569033691756	2.62100450359913	2.04612423335278	3.37261322472695	2.26134600194482	-0.519569033691756	-0.519569033691756	-0.519569033691756	-0.519569033691756	3.98063031808803	4.10232801777493	2.85343058788719	2.88361702689162	2.27537124871308	-0.519569033691756	-0.519569033691756	-0.519569033691756	-0.519569033691756	-0.519569033691756	-0.519569033691756	-0.519569033691756	2.656115414094	-0.519569033691756	2.02638240324112	-0.519569033691756	2.51158950128729	-0.519569033691756	-0.519569033691756	-0.519569033691756	-0.519569033691756	-0.519569033691756	-0.519569033691756	-0.519569033691756	-0.519569033691756	-0.519569033691756	-0.519569033691756	-0.519569033691756	-0.519569033691756	-0.519569033691756	-0.519569033691756	-0.519569033691756	-0.519569033691756	-0.519569033691756	-0.519569033691756	-0.519569033691756	-0.519569033691756	-0.519569033691756	-0.519569033691756	-0.519569033691756	3.11391588166124	1.96788395447745	3.14596084877538	-0.519569033691756	-0.519569033691756	-0.519569033691756	-0.519569033691756	2.51611150930783	-0.519569033691756	-0.519569033691756	-0.519569033691756	-0.519569033691756	-0.519569033691756	-0.519569033691756	2.63176424806506	2.84057066588374	2.6527275599125	-0.519569033691756	2.82881545193364	-0.519569033691756	-0.519569033691756	-0.519569033691756	-0.519569033691756	-0.519569033691756	-0.519569033691756	-0.519569033691756	-0.519569033691756	-0.519569033691756	-0.519569033691756	-0.519569033691756	-0.519569033691756	2.88565529214254	-0.519569033691756	-0.519569033691756	2.59169758079254	-0.519569033691756	3.04861051366451	-0.519569033691756	-0.519569033691756	-0.519569033691756	3.94003049727978	2.46656950943405	2.05261975547518	-0.519569033691756	-0.519569033691756	-0.519569033691756	-0.519569033691756	-0.519569033691756	-0.519569033691756	-0.519569033691756	2.65357364193717	-0.519569033691756	-0.519569033691756	-0.519569033691756	-0.519569033691756	2.46512211138631	-0.519569033691756	-0.519569033691756	2.5646575802478	-0.519569033691756	-0.519569033691756	-0.519569033691756	-0.519569033691756	2.05111728421355	-0.519569033691756	-0.519569033691756	-0.519569033691756	-0.519569033691756	-0.519569033691756	-0.519569033691756	-0.519569033691756	1.93241049556148	1.35251537590828	1.662936311248	-0.519569033691756	1.32545043887658	-0.519569033691756	-0.519569033691756	-0.519569033691756	-0.519569033691756	-0.519569033691756	-0.519569033691756	1.99744108208311	-0.519569033691756	1.80164200945059	-0.519569033691756	-0.519569033691756	1.69377118840923	2.55019640267955	-0.519569033691756	1.91599823607061	-0.519569033691756	-0.519569033691756	1.76346804915096	-0.519569033691756	-0.519569033691756	1.34172739831847	-0.519569033691756	1.29179999033505	-0.519569033691756	1.46639439229526	1.94863276270961	-0.519569033691756	-0.519569033691756	-0.519569033691756	1.66909283668755	-0.519569033691756	-0.519569033691756	-0.519569033691756	-0.519569033691756	-0.519569033691756	-0.519569033691756	-0.519569033691756	2.16557318984991	2.15011139345782	-0.519569033691756	-0.519569033691756	1.65478909127664	-0.519569033691756	-0.519569033691756	-0.519569033691756	-0.519569033691756	-0.519569033691756	-0.519569033691756	-0.519569033691756	1.12641069991003	1.04299279387412	1.01118102276687	1.72526362870818	2.37602542547843	-0.519569033691756	-0.519569033691756	1.99411562943125	-0.519569033691756	-0.519569033691756	1.15194351698252	-0.519569033691756	2.08906532239612	2.03571419062714	-0.519569033691756	1.95936046304422	-0.519569033691756	-0.519569033691756	-0.519569033691756	3.55258774283122	-0.519569033691756	-0.519569033691756	2.04463085465308	2.26195218315025	-0.519569033691756	-0.519569033691756	-0.519569033691756	-0.519569033691756	-0.519569033691756	-0.519569033691756	-0.519569033691756	-0.519569033691756	-0.519569033691756	-0.519569033691756	-0.519569033691756	2.48187547379632	2.76420888748648	-0.519569033691756	-0.519569033691756	-0.519569033691756	-0.519569033691756	2.25109053869401	-0.519569033691756	-0.519569033691756	-0.519569033691756	-0.519569033691756	1.99982284170599	-0.519569033691756	-0.519569033691756	1.72018442420655	2.75177145606267	-0.519569033691756	-0.519569033691756	-0.519569033691756	-0.519569033691756	-0.519569033691756	-0.519569033691756	-0.519569033691756	1.97112726469871	-0.519569033691756	-0.519569033691756	-0.519569033691756	-0.519569033691756	2.3204335115738	1.89941006764496	2.62306629108071	-0.519569033691756	-0.519569033691756	-0.519569033691756	-0.519569033691756	1.59361000407066	-0.519569033691756	-0.519569033691756	-0.519569033691756	1.81749167373936	2.02150363092938	-0.519569033691756	-0.519569033691756	-0.519569033691756	-0.519569033691756	3.16228118208876	-0.519569033691756	2.07490132440464	2.2214593396964	-0.519569033691756	-0.519569033691756	-0.519569033691756	2.39528178633681	1.91776001100105	3.42078024938267	-0.519569033691756	-0.519569033691756	2.05663668371221	-0.519569033691756	-0.519569033691756	-0.519569033691756	-0.519569033691756	-0.519569033691756	-0.519569033691756	-0.519569033691756	-0.519569033691756	-0.519569033691756	-0.519569033691756	-0.519569033691756	-0.519569033691756	-0.519569033691756	-0.519569033691756	1.97066331894221	-0.519569033691756	1.82954589756518	-0.519569033691756	-0.519569033691756	2.76189624548706	-0.519569033691756	1.84461470499307	-0.519569033691756	2.7809880146237	-0.519569033691756	-0.519569033691756	-0.519569033691756	-0.519569033691756	-0.519569033691756	-0.519569033691756	1.8594954119973	-0.519569033691756	2.16668596268512	-0.519569033691756	-0.519569033691756	1.61151590939337	2.02981091754392	-0.519569033691756	-0.519569033691756	1.80360950446574	-0.519569033691756	-0.519569033691756	-0.519569033691756	1.74177155733155	1.44089402449637	-0.519569033691756	-0.519569033691756	2.13621715459875	0.968466805993275	2.17506775168084	1.00962687927736	1.38623104566635	1.64973235681681	1.08258585733579	0.977753534286839	-0.519569033691756	-0.519569033691756	2.24869101610304	-0.519569033691756	-0.519569033691756	-0.519569033691756	-0.519569033691756	-0.519569033691756	-0.519569033691756	-0.519569033691756	-0.519569033691756	-0.519569033691756	-0.519569033691756	-0.519569033691756	-0.519569033691756	1.79381068923715	-0.519569033691756	-0.519569033691756	-0.519569033691756	-0.519569033691756	1.41611498120838	-0.519569033691756	1.43052774091221	-0.519569033691756	-0.519569033691756	-0.519569033691756	-0.519569033691756	-0.519569033691756	1.21257358125728	-0.519569033691756	-0.519569033691756	-0.519569033691756	-0.519569033691756	-0.519569033691756	1.74251176696301	-0.519569033691756	-0.519569033691756	-0.519569033691756	1.86659912536584	1.78179288340118	-0.519569033691756	1.73183327628352	-0.519569033691756	1.8251091759915	-0.519569033691756	1.54278149468092	-0.519569033691756	-0.519569033691756	1.54849309600269	2.42985584261445	-0.519569033691756	-0.519569033691756	-0.519569033691756	0.976715554865302	-0.519569033691756	-0.519569033691756	-0.519569033691756	-0.519569033691756	1.83440840768172	-0.519569033691756	-0.519569033691756	-0.519569033691756	1.46859905704577	2.34299935392558	1.39836598483056	-0.519569033691756	-0.519569033691756	-0.519569033691756	-0.519569033691756	-0.519569033691756	-0.519569033691756	1.4016822205703	-0.519569033691756	-0.519569033691756	-0.519569033691756	-0.519569033691756	1.73403304780886	1.61832017972917	1.73881631455863	1.39963994967877	-0.519569033691756	-0.519569033691756	-0.519569033691756	-0.519569033691756	-0.519569033691756	-0.519569033691756	-0.519569033691756	-0.519569033691756	-0.519569033691756	-0.519569033691756	-0.519569033691756	-0.519569033691756	1.46529411576109	-0.519569033691756	1.33697680234753	1.44760421771338	-0.519569033691756	-0.519569033691756	-0.519569033691756	-0.519569033691756	0.857639171757798	1.20791054524862	-0.519569033691756	-0.519569033691756	-0.519569033691756	-0.519569033691756	-0.519569033691756	1.33413930564453	-0.519569033691756	1.42263664084957	-0.519569033691756	1.49748361885884	1.23484324384427	-0.519569033691756	-0.519569033691756	-0.519569033691756	-0.519569033691756	-0.519569033691756	1.55621521856981	0.77766808974988	-0.519569033691756	2.07592518231193	-0.519569033691756	-0.519569033691756	1.80953539249423	-0.519569033691756	-0.519569033691756	-0.519569033691756	-0.519569033691756	-0.519569033691756	-0.519569033691756	-0.519569033691756	1.97857847239012	-0.519569033691756	-0.519569033691756	-0.519569033691756	-0.519569033691756	2.14573342093458	1.62648545064812	2.69488980486804	-0.519569033691756	-0.519569033691756	-0.519569033691756	1.93241049556148	-0.519569033691756	-0.519569033691756	-0.519569033691756	-0.519569033691756	-0.519569033691756	-0.519569033691756	-0.519569033691756	-0.519569033691756	1.45735781365455	1.2677075862568	2.04313956082479	-0.519569033691756	1.84996307113073	-0.519569033691756	1.86408625159286	-0.519569033691756	1.62977154119468	-0.519569033691756	-0.519569033691756	-0.519569033691756	-0.519569033691756	-0.519569033691756	1.68326605148925	1.5451820229634	1.42394686729214	1.93554502557947	1.53413223820029	2.27998260654395	-0.519569033691756	-0.519569033691756	1.67701777730996	-0.519569033691756	-0.519569033691756	1.86995932024089	1.50838028804561	-0.519569033691756	-0.519569033691756	-0.519569033691756	-0.519569033691756	-0.519569033691756	-0.519569033691756	-0.519569033691756	-0.519569033691756	-0.519569033691756	-0.519569033691756	-0.519569033691756	1.97438065210193	-0.519569033691756	1.4915181211806	-0.519569033691756	-0.519569033691756	1.70332494284317	2.02491641768589	1.54368095236527	1.30423065351339	-0.519569033691756	-0.519569033691756	-0.519569033691756	-0.519569033691756	-0.519569033691756	-0.519569033691756	-0.519569033691756	-0.519569033691756	-0.519569033691756	-0.519569033691756	-0.519569033691756	-0.519569033691756	-0.519569033691756	-0.519569033691756	1.7380788992495	1.12932758766732	1.26945185436327	-0.519569033691756	-0.519569033691756	-0.519569033691756	-0.519569033691756	-0.519569033691756	-0.519569033691756	-0.519569033691756	-0.519569033691756	1.97228802917623	-0.519569033691756	-0.519569033691756	-0.519569033691756	-0.519569033691756	-0.519569033691756	-0.519569033691756	1.75593216998679	-0.519569033691756	-0.519569033691756	-0.519569033691756	-0.519569033691756	-0.519569033691756	-0.519569033691756	1.5463846603382	-0.519569033691756	-0.519569033691756	-0.519569033691756	1.687804169886	-0.519569033691756	-0.519569033691756	1.43370429014824	-0.519569033691756	-0.519569033691756	1.88223386382895	1.74288208210963	-0.519569033691756	1.80282204016993	-0.519569033691756	1.2786710520122	-0.519569033691756	1.03490722374793	-0.519569033691756	-0.519569033691756	-0.519569033691756	1.79420079396872	1.55728022076485	-0.519569033691756	-0.519569033691756	-0.519569033691756	-0.519569033691756	-0.519569033691756	-0.519569033691756	-0.519569033691756	-0.519569033691756	-0.519569033691756	1.49719864422107	-0.519569033691756	-0.519569033691756	-0.519569033691756	-0.519569033691756	-0.519569033691756	-0.519569033691756	-0.519569033691756	-0.519569033691756	1.42368466406406	-0.519569033691756	-0.519569033691756	-0.519569033691756	-0.519569033691756	2.63384440249421	-0.519569033691756	1.0536404336329	-0.519569033691756	-0.519569033691756	-0.519569033691756	-0.519569033691756	1.38322395253931	-0.519569033691756	-0.519569033691756	1.88735651094998	-0.519569033691756	1.09452381985586	-0.519569033691756	-0.519569033691756	2.6284433902233	2.15423166596866	2.41868013013598	-0.519569033691756	1.04805147943731	-0.519569033691756	1.25667512463046	-0.519569033691756	-0.519569033691756	-0.519569033691756	-0.519569033691756	0.738355573189871	-0.519569033691756	2.78474759753108	-0.519569033691756	-0.519569033691756	1.89724721935449	2.48297639113197	1.83847852929063	-0.519569033691756	-0.519569033691756	-0.519569033691756	-0.519569033691756	-0.519569033691756	1.1861794099333	-0.519569033691756	-0.519569033691756	3.20398772592799	1.89465781010664	-0.519569033691756	-0.519569033691756	-0.519569033691756	-0.519569033691756	1.96465066823102	-0.519569033691756	-0.519569033691756	-0.519569033691756	-0.519569033691756	-0.519569033691756	1.27756804923704	-0.519569033691756	-0.519569033691756	-0.519569033691756	-0.519569033691756	-0.519569033691756	-0.519569033691756	-0.519569033691756	-0.519569033691756	-0.519569033691756	-0.519569033691756	-0.519569033691756	-0.519569033691756	-0.519569033691756	-0.519569033691756	-0.519569033691756	-0.519569033691756	-0.519569033691756	2.4014297930903	1.7699192414624	-0.519569033691756	1.49350220419549	-0.519569033691756	-0.519569033691756	-0.519569033691756	-0.519569033691756	-0.519569033691756	-0.519569033691756	-0.519569033691756	-0.519569033691756	-0.519569033691756	-0.519569033691756	1.63637834535532	-0.519569033691756	-0.519569033691756	1.61280815141756	-0.519569033691756	1.59076414175945	-0.519569033691756	1.79928613437704	1.57853207535433	-0.519569033691756	-0.519569033691756	-0.519569033691756	1.47719429784912	-0.519569033691756	-0.519569033691756	-0.519569033691756	-0.519569033691756	-0.519569033691756	-0.519569033691756	-0.519569033691756	-0.519569033691756	-0.519569033691756	1.04756038842415	-0.519569033691756	0.828382012200656	-0.519569033691756	-0.519569033691756	-0.519569033691756	0.891536492735058	1.13317306777468	0.970226197853442	-0.519569033691756	-0.519569033691756	1.46008642016894	-0.519569033691756	-0.519569033691756	1.05827544681988	-0.519569033691756	0.940767456458029	0.572378806598728	0.667220438233287	1.65964638780545	-0.519569033691756	2.01785920753515	2.15533302097325	-0.519569033691756	-0.519569033691756	1.92817160891909	1.09382651405595	0.941471169637878	1.32055885407074	1.67149781973827	-0.519569033691756	-0.519569033691756	-0.519569033691756	1.64169732666583	-0.519569033691756	1.47385722465265	-0.519569033691756	-0.519569033691756	-0.519569033691756	-0.519569033691756	-0.519569033691756	-0.519569033691756	-0.519569033691756	1.36540051723496	-0.519569033691756	1.57977922900375	2.941428547282	-0.519569033691756	-0.519569033691756	-0.519569033691756	-0.519569033691756	1.16484448092349	-0.519569033691756	2.23380910711269	2.19401984092743	-0.519569033691756	-0.519569033691756	-0.519569033691756	-0.519569033691756	0.974939739179443	1.77756330529505	-0.519569033691756	2.03448164075253	-0.519569033691756	1.99720320161135	1.9452321646452	2.10683770428112	-0.519569033691756	-0.519569033691756	-0.519569033691756	-0.519569033691756	-0.519569033691756	-0.519569033691756	0.932101086425967	-0.519569033691756	-0.519569033691756	-0.519569033691756	0.76649687503598	-0.519569033691756	0.801658479906347	-0.519569033691756	-0.519569033691756	-0.519569033691756	-0.519569033691756	-0.519569033691756	-0.519569033691756	-0.519569033691756	2.25289354784034	1.04576255192366	-0.519569033691756	2.13567585910755	1.28933622637587	1.55515145310976	-0.519569033691756	-0.519569033691756	-0.519569033691756	1.17176257514179	1.40629509130544	-0.519569033691756	1.29292232963108	1.34650500353562	-0.519569033691756	1.28643400618725	1.25753500777559	-0.519569033691756	-0.519569033691756	-0.519569033691756	1.56969456274036	-0.519569033691756	-0.519569033691756	-0.519569033691756	-0.519569033691756	0.868786969715201	0.993965782880914	0.837947109109794	0.8288568821639	0.62187494458645	0.668038412443504	-0.519569033691756	-0.519569033691756	-0.519569033691756	-0.519569033691756	-0.519569033691756	-0.519569033691756	-0.519569033691756	-0.519569033691756	-0.519569033691756	-0.519569033691756	-0.519569033691756	-0.519569033691756	-0.519569033691756	-0.519569033691756	-0.519569033691756	-0.519569033691756	-0.519569033691756	-0.519569033691756	-0.519569033691756	-0.519569033691756	-0.519569033691756	-0.519569033691756	-0.519569033691756	-0.519569033691756	-0.519569033691756	2.12624633821035	-0.519569033691756	-0.519569033691756	-0.519569033691756	-0.519569033691756	-0.519569033691756	-0.519569033691756	-0.519569033691756	-0.519569033691756	-0.519569033691756	-0.519569033691756	-0.519569033691756	1.57915544172439	-0.519569033691756	2.57017516147168	-0.519569033691756	-0.519569033691756	-0.519569033691756	-0.519569033691756	2.31406709850825	-0.519569033691756	-0.519569033691756	-0.519569033691756	-0.519569033691756	2.6870361606383	-0.519569033691756	-0.519569033691756	-0.519569033691756	-0.519569033691756	-0.519569033691756	2.60382261007895	-0.519569033691756	-0.519569033691756	-0.519569033691756	-0.519569033691756	-0.519569033691756	-0.519569033691756	-0.519569033691756	2.42250972567761	-0.519569033691756	2.75131319455601	3.50044283894789	-0.519569033691756	-0.519569033691756	-0.519569033691756	1.74622124447143	-0.519569033691756	-0.519569033691756	-0.519569033691756	-0.519569033691756	-0.519569033691756	3.6871469524888	2.81523862399161	-0.519569033691756	-0.519569033691756	-0.519569033691756	-0.519569033691756	-0.519569033691756	-0.519569033691756	-0.519569033691756	-0.519569033691756	-0.519569033691756	3.01094648461583	-0.519569033691756	-0.519569033691756	-0.519569033691756	-0.519569033691756	-0.519569033691756	-0.519569033691756	-0.519569033691756	-0.519569033691756	-0.519569033691756	-0.519569033691756	-0.519569033691756	-0.519569033691756	-0.519569033691756	-0.519569033691756	-0.519569033691756	-0.519569033691756	1.65006863453481	-0.519569033691756	-0.519569033691756	-0.519569033691756	-0.519569033691756	-0.519569033691756	-0.519569033691756	-0.519569033691756	-0.519569033691756	-0.519569033691756	-0.519569033691756	-0.519569033691756	1.80993170571102	-0.519569033691756	-0.519569033691756	-0.519569033691756	-0.519569033691756	-0.519569033691756	1.71046330944851	-0.519569033691756	-0.519569033691756	-0.519569033691756	-0.519569033691756	-0.519569033691756	1.24536728411041	-0.519569033691756	-0.519569033691756	1.38698447203874	-0.519569033691756	-0.519569033691756	-0.519569033691756	-0.519569033691756	-0.519569033691756	-0.519569033691756	-0.519569033691756	1.37253461506976	-0.519569033691756	3.40630122253074	-0.519569033691756	1.8115185331104	2.20347493210383	1.85037565890674	1.9418426548802	-0.519569033691756	-0.519569033691756	-0.519569033691756	1.93554502557947	-0.519569033691756	-0.519569033691756	-0.519569033691756	-0.519569033691756	-0.519569033691756	-0.519569033691756	-0.519569033691756	-0.519569033691756	-0.519569033691756	-0.519569033691756	-0.519569033691756	-0.519569033691756	-0.519569033691756	-0.519569033691756	-0.519569033691756	-0.519569033691756	-0.519569033691756	-0.519569033691756	2.31660940291128	-0.519569033691756	-0.519569033691756	-0.519569033691756	-0.519569033691756	-0.519569033691756	-0.519569033691756	-0.519569033691756	-0.519569033691756	-0.519569033691756	-0.519569033691756	-0.519569033691756	-0.519569033691756	2.15065987048421	-0.519569033691756	-0.519569033691756	-0.519569033691756	-0.519569033691756	1.79654464326088	-0.519569033691756	-0.519569033691756	-0.519569033691756	-0.519569033691756	-0.519569033691756	-0.519569033691756	-0.519569033691756	-0.519569033691756	-0.519569033691756	1.67321938263204	-0.519569033691756	-0.519569033691756	-0.519569033691756	-0.519569033691756	-0.519569033691756	-0.519569033691756	-0.519569033691756	1.22054371641124	1.55105989922022	-0.519569033691756	-0.519569033691756	0.805767268228629	-0.519569033691756	-0.519569033691756	-0.519569033691756	-0.519569033691756	-0.519569033691756	4.49913314256802	-0.519569033691756	-0.519569033691756	-0.519569033691756	-0.519569033691756	-0.519569033691756	-0.519569033691756	-0.519569033691756	-0.519569033691756	-0.519569033691756	-0.519569033691756	-0.519569033691756	-0.519569033691756	-0.519569033691756	-0.519569033691756	-0.519569033691756	3.04918968432158	2.32363008095185	-0.519569033691756	-0.519569033691756	-0.519569033691756	-0.519569033691756	1.97998148718571	-0.519569033691756	-0.519569033691756	-0.519569033691756	-0.519569033691756	-0.519569033691756	-0.519569033691756	-0.519569033691756	-0.519569033691756	-0.519569033691756	-0.519569033691756	-0.519569033691756	-0.519569033691756	-0.519569033691756	3.93669871286206	-0.519569033691756	3.23365074457003	-0.519569033691756	-0.519569033691756	-0.519569033691756	2.45289060200918	2.60707660484838	-0.519569033691756	-0.519569033691756	3.9932692795241	2.23440060574472	2.15671126885517	3.87589490318757	-0.519569033691756	-0.519569033691756	-0.519569033691756	-0.519569033691756	3.78731627263887	-0.519569033691756	-0.519569033691756	-0.519569033691756	-0.519569033691756	-0.519569033691756	-0.519569033691756	-0.519569033691756	-0.519569033691756	-0.519569033691756	3.12614843222919	-0.519569033691756	-0.519569033691756	-0.519569033691756	-0.519569033691756	-0.519569033691756	2.96671912798886	5.30272349674047	2.8200706471241	-0.519569033691756	-0.519569033691756	-0.519569033691756	-0.519569033691756	2.98753774936314	3.42846322064861	-0.519569033691756	-0.519569033691756	-0.519569033691756	2.8200706471241	-0.519569033691756	-0.519569033691756	-0.519569033691756	-0.519569033691756	-0.519569033691756	-0.519569033691756	2.54129426082116	-0.519569033691756	-0.519569033691756	-0.519569033691756	-0.519569033691756	-0.519569033691756	2.87650881220745	2.53131019293914	-0.519569033691756	2.34430235255808	2.78474759753108	2.6527275599125	-0.519569033691756	-0.519569033691756	-0.519569033691756	-0.519569033691756	2.46584558800166	3.18393265609957	-0.519569033691756	-0.519569033691756	-0.519569033691756	-0.519569033691756	3.1066308103788	-0.519569033691756	-0.519569033691756	-0.519569033691756	-0.519569033691756	-0.519569033691756	-0.519569033691756	-0.519569033691756	2.94944586683777	-0.519569033691756	2.51234197551929	2.23085629279462	2.2456988015503	2.58128689738942	-0.519569033691756	-0.519569033691756	-0.519569033691756	2.2504901776133	2.06420923911134	-0.519569033691756	-0.519569033691756	2.48407833528899	2.60626228503201	1.95409693825833	-0.519569033691756	1.9898554114562	-0.519569033691756	2.94409540708697	3.63963093105091	-0.519569033691756	1.80164200945059	-0.519569033691756	-0.519569033691756	-0.519569033691756	-0.519569033691756	1.99316742405238	-0.519569033691756	-0.519569033691756	2.73402362207978	-0.519569033691756	2.46367649068016	-0.519569033691756	-0.519569033691756	-0.519569033691756	-0.519569033691756	-0.519569033691756	2.04861784451508	2.46295434562805	-0.519569033691756	-0.519569033691756	-0.519569033691756	1.34482975371772	1.62059930093988	-0.519569033691756	-0.519569033691756	-0.519569033691756	-0.519569033691756	1.411966703502	2.00844193195204	3.26672112675982	-0.519569033691756	-0.519569033691756	-0.519569033691756	2.79372226544318	-0.519569033691756	-0.519569033691756	2.84747892685619	1.57759781397211	-0.519569033691756	-0.519569033691756	2.01398557675127	-0.519569033691756	3.81148255397429	2.17731368874912	-0.519569033691756	-0.519569033691756	-0.519569033691756	-0.519569033691756	-0.519569033691756	-0.519569033691756	-0.519569033691756	-0.519569033691756	-0.519569033691756	-0.519569033691756	-0.519569033691756	-0.519569033691756	-0.519569033691756	-0.519569033691756	-0.519569033691756	-0.519569033691756	3.53415280345891	-0.519569033691756	4.14657282952812	3.62177917691179	3.73633740154661	-0.519569033691756	-0.519569033691756	-0.519569033691756	-0.519569033691756	-0.519569033691756	-0.519569033691756	-0.519569033691756	-0.519569033691756	-0.519569033691756	-0.519569033691756	-0.519569033691756	-0.519569033691756	-0.519569033691756	-0.519569033691756	2.34104762588229	-0.519569033691756	-0.519569033691756	-0.519569033691756	-0.519569033691756	-0.519569033691756	-0.519569033691756	-0.519569033691756	2.00700052697069	-0.519569033691756	-0.519569033691756	-0.519569033691756	2.56780737900211	-0.519569033691756	-0.519569033691756	2.22849963882139	-0.519569033691756	-0.519569033691756	-0.519569033691756	-0.519569033691756	2.54438314743461	2.17619014931154	-0.519569033691756	-0.519569033691756	-0.519569033691756	-0.519569033691756	-0.519569033691756	-0.519569033691756	2.75958789870492	-0.519569033691756	1.40398557338751	-0.519569033691756	-0.519569033691756	-0.519569033691756	-0.519569033691756	-0.519569033691756	-0.519569033691756	-0.519569033691756	2.22556078838067	-0.519569033691756	-0.519569033691756	2.97873087374843	-0.519569033691756	-0.519569033691756	-0.519569033691756	2.7894630640375	-0.519569033691756	-0.519569033691756	2.85941046526426	2.12570996055372	-0.519569033691756	2.51008598107405	-0.519569033691756	-0.519569033691756	-0.519569033691756	-0.519569033691756	-0.519569033691756	-0.519569033691756	-0.519569033691756	-0.519569033691756	-0.519569033691756	-0.519569033691756	-0.519569033691756	-0.519569033691756	-0.519569033691756	-0.519569033691756	-0.519569033691756	-0.519569033691756	-0.519569033691756	2.20289959957903	-0.519569033691756	-0.519569033691756	-0.519569033691756	-0.519569033691756	-0.519569033691756	-0.519569033691756	-0.519569033691756	1.82390255726662	-0.519569033691756	-0.519569033691756	-0.519569033691756	-0.519569033691756	-0.519569033691756	-0.519569033691756	3.1981339133167	-0.519569033691756	-0.519569033691756	2.97763424352959	-0.519569033691756	-0.519569033691756	-0.519569033691756	-0.519569033691756	-0.519569033691756	2.76420888748648	-0.519569033691756	-0.519569033691756	-0.519569033691756	-0.519569033691756	-0.519569033691756	1.91731928499378	-0.519569033691756	2.62430504751412	-0.519569033691756	1.83197421302052	-0.519569033691756	1.99886949256891	-0.519569033691756	-0.519569033691756	-0.519569033691756	-0.519569033691756	-0.519569033691756	-0.519569033691756	-0.519569033691756	-0.519569033691756	-0.519569033691756	-0.519569033691756	-0.519569033691756	-0.519569033691756	3.84644200352956	-0.519569033691756	-0.519569033691756	-0.519569033691756	-0.519569033691756	-0.519569033691756	-0.519569033691756	-0.519569033691756	-0.519569033691756	3.06375351449156	-0.519569033691756	-0.519569033691756	-0.519569033691756	-0.519569033691756	-0.519569033691756	-0.519569033691756	3.18521739617847	-0.519569033691756	1.38773856155565	-0.519569033691756	1.55515145310976	-0.519569033691756	-0.519569033691756	-0.519569033691756	-0.519569033691756	1.84625734163945	1.62582960885811	-0.519569033691756	-0.519569033691756	3.00421479791929	-0.519569033691756	-0.519569033691756	-0.519569033691756	1.62911340375508	-0.519569033691756	-0.519569033691756	-0.519569033691756	-0.519569033691756	1.14557322985651	-0.519569033691756	-0.519569033691756	-0.519569033691756	-0.519569033691756	-0.519569033691756	1.88308585605988	-0.519569033691756	-0.519569033691756	-0.519569033691756	1.66874976210152	-0.519569033691756	-0.519569033691756	-0.519569033691756	1.89508892419573	-0.519569033691756	2.73312029782751	1.48306448595721	-0.519569033691756	-0.519569033691756	-0.519569033691756	1.21115148543972	-0.519569033691756	-0.519569033691756	1.38874504745838	-0.519569033691756	-0.519569033691756	1.41119110846966	-0.519569033691756	-0.519569033691756	2.03917293207529	-0.519569033691756	1.24812626191251	-0.519569033691756	1.26923361617094	-0.519569033691756	1.04903465637759	1.02010480904299	1.80755618293559	1.04723317841559	1.70296940606418	2.65866249068544	-0.519569033691756	-0.519569033691756	-0.519569033691756	2.79009314097464	1.23651783883086	-0.519569033691756	2.84332942472398	1.589029290877	0.134780084999987	1.4078382083677	0.719174635315609	-0.519569033691756	-0.519569033691756	0.80428043267797	-0.519569033691756	0.906746876057087	0.646095728394956	-0.519569033691756	1.11844663901416	0.849493927422444	0.835302424314008	0.987767036963981	0.673062847079076	-0.519569033691756	-0.519569033691756	-0.519569033691756	3.31425081577315	-0.519569033691756	1.55484774694314	-0.519569033691756	-0.519569033691756	-0.519569033691756	0.942880768877611	1.52527055085335	-0.519569033691756	0.880384999049249	-0.519569033691756	-0.519569033691756	0.614225085389931	2.28771019768653	1.67667184430131	1.57067233461491	0.779860990842147	0.677484249444978	1.53339044981529	-0.519569033691756	-0.519569033691756	-0.519569033691756	-0.519569033691756	-0.519569033691756	1.47441253343879	2.48260930467894	1.89919357745957	-0.519569033691756	-0.519569033691756	-0.519569033691756	-0.519569033691756	-0.519569033691756	-0.519569033691756	-0.519569033691756	-0.519569033691756	1.05380546463194	1.73973886768388	-0.519569033691756	2.27291952645043	-0.519569033691756	-0.519569033691756	-0.519569033691756	-0.519569033691756	1.7015485679394	-0.519569033691756	0.491176286367996	0.691524761010558	0.737842826889728	-0.519569033691756	0.671505104339015	-0.519569033691756	1.61897079190984	-0.519569033691756	1.09400077942933	-0.519569033691756	0.694850605688362	1.59139580192928	-0.519569033691756	-0.519569033691756	1.7469648308698	1.62059930093988	-0.519569033691756	-0.519569033691756	-0.519569033691756	1.37848424167069	-0.519569033691756	-0.519569033691756	1.19607329579967	-0.519569033691756	-0.519569033691756	-0.519569033691756	-0.519569033691756	1.41351998102003	-0.519569033691756	-0.519569033691756	1.78875322350625	1.37848424167069	-0.519569033691756	1.01492483804491	-0.519569033691756	-0.519569033691756	1.27624640952469	-0.519569033691756	0.760933550662402	-0.519569033691756	0.482596709603372	-0.519569033691756	-0.519569033691756	-0.519569033691756	-0.519569033691756	-0.519569033691756	-0.519569033691756	1.72927313992109	1.08482043354054	-0.519569033691756	-0.519569033691756	0.528328821056849	1.14520014936257	0.710203398839608	1.34041830253514	-0.519569033691756	-0.519569033691756	0.834103893758739	0.635223778484552	-0.519569033691756	-0.519569033691756	-0.519569033691756	-0.519569033691756	-0.519569033691756	1.01805973723727	1.06679389394589	-0.519569033691756	-0.519569033691756	2.07874581990034	1.44491397822063	1.28443077690008	-0.519569033691756	-0.519569033691756	1.03009892393445	1.04625243042648	-0.519569033691756	-0.519569033691756	-0.519569033691756	-0.519569033691756	1.98843916112584	-0.519569033691756	-0.519569033691756	1.57294064132838	1.22984038477749	1.02484658354372	-0.519569033691756	1.0997744654536	-0.519569033691756	0.721663337031215	-0.519569033691756	1.6382033658589	-0.519569033691756	-0.519569033691756	0.655535097679008	0.613235135236886	-0.519569033691756	0.349470313304622	-0.519569033691756	0.290096049726628	-0.519569033691756	-0.519569033691756	1.05001916226192	1.98938311620461	0.918487757057281	0.767895661002253	2.54961380452924	1.95775570691736	-0.519569033691756	-0.519569033691756	0.515315746968428	1.30036839929945	1.15100338921816	0.947695193406989	-0.519569033691756	-0.519569033691756	2.87482224543325	1.90505489945636	-0.519569033691756	1.07796622471567	-0.519569033691756	-0.519569033691756	-0.519569033691756	1.34387396328143	0.57782874562504	0.687464714757116	-0.519569033691756	0.959013426767238	1.54353098111111	-0.519569033691756	-0.519569033691756	0.654468543112404	-0.519569033691756	0.467798853235692	1.23046403259019	-0.519569033691756	-0.519569033691756	-0.519569033691756	0.519914886909239	0.689538384573991	-0.519569033691756	2.4058903403168	0.879870875763614	-0.519569033691756	0.864631267379996	1.13630036263254	-0.519569033691756	-0.519569033691756	0.550909048507971	0.818490738998823	0.910772347920112	1.42604734214194	-0.519569033691756	-0.519569033691756	-0.519569033691756	-0.519569033691756	-0.519569033691756	0.73969077022395	2.02272122482589	-0.519569033691756	-0.519569033691756	-0.519569033691756	0.510690774267726	1.00838600037992	0.657763593748486	0.445154497849521	1.14333746757754	-0.519569033691756	1.59598823625926	1.66395963934484	0.940767456458029	-0.519569033691756	-0.519569033691756	1.27098116271646	1.33816193287537	-0.519569033691756	0.583569393823099	-0.519569033691756	-0.519569033691756	-0.519569033691756	-0.519569033691756	-0.519569033691756	1.15288479573824	1.34077512638741	1.20730434511061	0.827788921631417	0.857887600579176	-0.519569033691756	-0.519569033691756	0.936141020177204	-0.519569033691756	0.949260053790715	-0.519569033691756	2.63634529527333	0.816740549437173	-0.519569033691756	0.831355763521258	-0.519569033691756	-0.519569033691756	-0.519569033691756	-0.519569033691756	1.44985239554226	1.74112433353918	0.834343420456305	-0.519569033691756	1.14781553375446	1.78488033330795	-0.519569033691756	-0.519569033691756	1.7881713247266	0.429174348559692	0.86450574863303	-0.519569033691756	1.55030420846415	-0.519569033691756	1.91864202838678	1.166951798591	1.24029851964132	-0.519569033691756	-0.519569033691756	-0.519569033691756	1.44868262530407	-0.519569033691756	-0.519569033691756	-0.519569033691756	-0.519569033691756	1.84646285925668	0.789268609689883	-0.519569033691756	-0.519569033691756	-0.519569033691756	-0.519569033691756	-0.519569033691756	-0.519569033691756	-0.519569033691756	-0.519569033691756	1.14110821621633	-0.519569033691756	-0.519569033691756	-0.519569033691756	-0.519569033691756	-0.519569033691756	-0.519569033691756	0.750166511486566	1.0796738421108	0.865259223283805	1.72489994624696	-0.519569033691756	1.10065316815639	0.95872458803511	-0.519569033691756	0.662337191909772	-0.519569033691756	-0.519569033691756	0.968320390544431	-0.519569033691756	-0.519569033691756	-0.519569033691756	-0.519569033691756	-0.519569033691756	0.681567408646837	-0.519569033691756	1.23358959218542	0.895076581505488	2.20002739611224	0.82767036970409	-0.519569033691756	-0.519569033691756	-0.519569033691756	-0.519569033691756	-0.519569033691756	1.85824696312152	-0.519569033691756	2.15809124704392	1.29652413991842	-0.519569033691756	-0.519569033691756	-0.519569033691756	-0.519569033691756	1.63720746241658	0.765745006015885	0.674532851562275	-0.519569033691756	0.998689039475315	-0.519569033691756	-0.519569033691756	1.55469593162882	1.3193984125436	0.889056579943856	2.26235648516816	1.71297424391156	-0.519569033691756	1.92328502778526	-0.519569033691756	0.932101086425967	0.600125066167542	-0.519569033691756	1.35881188576207	-0.519569033691756	-0.519569033691756	0.918760082863725	-0.519569033691756	-0.519569033691756	1.26336322631376	1.67978975434153	0.802113684507683	-0.519569033691756	-0.519569033691756	0.905143426977793	-0.519569033691756	-0.519569033691756	-0.519569033691756	0.818841358099872	-0.519569033691756	-0.519569033691756	0.781841287727942	-0.519569033691756	0.509203591912054	-0.519569033691756	-0.519569033691756	-0.519569033691756	-0.519569033691756	-0.519569033691756	-0.519569033691756	-0.519569033691756	-0.519569033691756	-0.519569033691756	-0.519569033691756	-0.519569033691756	-0.519569033691756	1.61669562328104	-0.519569033691756	-0.519569033691756	-0.519569033691756	0.607006967616911	-0.519569033691756	0.334703887098677	-0.519569033691756	1.18657277536429	-0.519569033691756	1.05761150086132	0.789826471222698	0.963069870009926	0.687558811092805	0.503832847440388	0.527628116506078	1.37315243364517	0.635009351859007	-0.519569033691756	0.604568039331625	0.760401281435377	0.442090456487754	1.39556988232429	0.697429346647781	1.55525271088779	0.635609955608385	-0.519569033691756	-0.519569033691756	-0.519569033691756	2.04724563858756	0.966711851404031	-0.519569033691756	-0.519569033691756	1.58950211026981	1.42723109002068	0.906211966649086	0.69304277945558	-0.519569033691756	0.546748698309098	0.424570730810148	-0.519569033691756	2.03439952143661	-0.519569033691756	0.495556025163746	0.642607465295166	1.55111030082084	0.459012556791782	0.495096608121167	-0.519569033691756	0.525531807069477	0.912321863598024	0.842055902725155	2.24919049432316	1.68048400499036	-0.519569033691756	1.18284377229615	0.728788774393066	1.43026354966281	-0.519569033691756	0.855283823764776	-0.519569033691756	-0.519569033691756	-0.519569033691756	1.82860313525115	-0.519569033691756	0.511029390168256	-0.519569033691756	-0.519569033691756	1.11395869126322	-0.519569033691756	1.66652278141949	-0.519569033691756	-0.519569033691756	-0.519569033691756	-0.519569033691756	0.56427076846679	-0.519569033691756	0.642955311925776	0.866265210032584	0.675085079844162	0.208357687761743	0.317515094628222	0.781235522961161	-0.519569033691756	-0.519569033691756	0.777887029149389	-0.519569033691756	1.18274588060374	0.982667700083682	0.902745428886811	-0.519569033691756	1.72662865113714	0.260297538998393	0.765423059426563	0.0786100735460673	1.61377850622387	-0.519569033691756	-0.519569033691756	-0.519569033691756	-0.519569033691756	-0.519569033691756	-0.519569033691756	-0.519569033691756	-0.519569033691756	0.404058561274473	-0.519569033691756	-0.519569033691756	-0.519569033691756	0.459256136745194	-0.519569033691756	-0.519569033691756	-0.519569033691756	0.521226823975539	0.664050580281723	0.526718648561358	-0.519569033691756	0.425816546314925	0.42923147187333	-0.519569033691756	-0.519569033691756	-0.519569033691756	1.62255725219021	0.437589926821199	1.16312456995069	0.447644012729903	0.643738761090079	-0.519569033691756	-0.519569033691756	-0.519569033691756	2.16557318984991	1.87628975769612	1.91599823607061	-0.519569033691756	1.6916609481056	-0.519569033691756	-0.519569033691756	2.10210480771144	1.98631835395959	-0.519569033691756	-0.519569033691756	-0.519569033691756	1.56676746397535	1.83481468007363	-0.519569033691756	-0.519569033691756	2.50281012887426	-0.519569033691756	3.00757625244997	-0.519569033691756	1.5442810841665	-0.519569033691756	-0.519569033691756	1.48278407359686	-0.519569033691756	1.22590188975712	-0.519569033691756	-0.519569033691756	-0.519569033691756	-0.519569033691756	-0.519569033691756	-0.519569033691756	-0.519569033691756	-0.519569033691756	-0.519569033691756	-0.519569033691756	-0.519569033691756	-0.519569033691756	0.442619337105995	-0.519569033691756	-0.519569033691756	-0.519569033691756	0.906613108685455	0.403248460891914	-0.519569033691756	-0.519569033691756	-0.519569033691756	-0.519569033691756	-0.519569033691756	1.91306861983381	-0.519569033691756	-0.519569033691756	-0.519569033691756	-0.519569033691756	-0.519569033691756	-0.519569033691756	0.913469456106353	-0.519569033691756	-0.519569033691756	-0.519569033691756	1.09330396202845	0.8298076838768	-0.519569033691756	0.926567815703506	-0.519569033691756	0.935861634456983	-0.519569033691756	-0.519569033691756	0.891798075916351	-0.519569033691756	-0.519569033691756	-0.519569033691756	-0.519569033691756	0.503966409984387	0.44109309053558	-0.519569033691756	2.00412359859871	2.71786395040025	-0.519569033691756	-0.519569033691756	-0.519569033691756	-0.519569033691756	2.04115440356063	1.7015485679394	-0.519569033691756	1.16045673568624	-0.519569033691756	-0.519569033691756	1.86366804321147	-0.519569033691756	1.4273627169218	1.34387396328143	1.3078822777755	1.66635169054856	-0.519569033691756	1.55060640980745	1.6778831576725	1.55849888356385	1.44142895432814	1.51620368833908	-0.519569033691756	-0.519569033691756	-0.519569033691756	1.39683971157851	-0.519569033691756	-0.519569033691756	1.55971916838512	-0.519569033691756	1.82069198796916	-0.519569033691756	2.01761669052784	-0.519569033691756	1.50722702536644	1.26249713743981	0.892321551497822	0.976419272076783	1.77986810564872	1.95045097028609	0.841571149830278	-0.519569033691756	-0.519569033691756	-0.519569033691756	-0.519569033691756	-0.519569033691756	1.69500430378566	1.06127067514298	0.970960591656272	1.76725774986557	1.8143015593162	-0.519569033691756	-0.519569033691756	2.06776146510582	-0.519569033691756	0.808291495816347	-0.519569033691756	-0.519569033691756	1.45490926557277	1.9400394289608	-0.519569033691756	0.888145259903313	-0.519569033691756	-0.519569033691756	2.59196570710067	0.939643018131501	1.02722926017608	-0.519569033691756	0.64356456615306	1.05794339855361	0.907951984638227	0.892059762149167	-0.519569033691756	-0.519569033691756	-0.519569033691756	1.36969841069004	-0.519569033691756	0.574214744619829	-0.519569033691756	-0.519569033691756	-0.519569033691756	-0.519569033691756	-0.519569033691756	0.723211604153317	-0.519569033691756	0.325591854819	-0.519569033691756	0.506041244430182	0.479092518069405	1.11503336744367	-0.519569033691756	0.45080448631798	0.578987373891187	-0.519569033691756	-0.519569033691756	0.83266861334181	-0.519569033691756	-0.519569033691756	0.714129975487674	-0.519569033691756	0.831236547161783	0.781731104489585	-0.519569033691756	1.36896008366765	-0.519569033691756	-0.519569033691756	-0.519569033691756	-0.519569033691756	-0.519569033691756	0.628954076738009	0.440741587127056	0.658657463969455	0.640871481883729	1.76120121328816	0.30933462287507	0.927119119538332	2.1643226625717	-0.519569033691756	-0.519569033691756	-0.519569033691756	-0.519569033691756	-0.519569033691756	-0.519569033691756	1.38460089226323	0.523374720956033	-0.519569033691756	-0.519569033691756	0.903676962997677	0.74443930464398	-0.519569033691756	-0.519569033691756	0.463231894748394	-0.519569033691756	-0.519569033691756	0.630568010317337	-0.519569033691756	0.639486582240121	-0.519569033691756	-0.519569033691756	-0.519569033691756	1.60145475013253	1.25818052038604	-0.519569033691756	-0.519569033691756	-0.519569033691756	1.33272415333346	-0.519569033691756	-0.519569033691756	0.503565830344174	-0.519569033691756	0.479918498456163	-0.519569033691756	1.47316357686986	1.43343913582691	0.633467925840137	1.75143824621772	0.624645170032687	1.39683971157851	-0.519569033691756	1.46666967532259	1.29946225383762	1.15006441017754	-0.519569033691756	3.47167129650697	2.10868386352461	1.12531975003275	-0.519569033691756	-0.519569033691756	2.13730054994987	-0.519569033691756	2.42320736816655	-0.519569033691756	-0.519569033691756	-0.519569033691756	1.10807521842258	1.33982393281625	-0.519569033691756	-0.519569033691756	1.49549069801311	0.975679114052087	1.40758083072982	1.25560155473375	1.11610957662453	1.03009892393445	-0.519569033691756	-0.519569033691756	1.1926953490626	-0.519569033691756	-0.519569033691756	1.22363056820704	-0.519569033691756	-0.519569033691756	0.795996194494224	-0.519569033691756	0.280351086651351	-0.519569033691756	-0.519569033691756	-0.519569033691756	-0.519569033691756	-0.519569033691756	2.61771291722666	2.63176424806506	-0.519569033691756	2.63871198097791	-0.519569033691756	-0.519569033691756	2.18181930491438	2.33037211620376	2.91628029026802	2.39199346998654	1.22404305439494	0.578987373891187	-0.519569033691756	-0.519569033691756	1.43529690833448	-0.519569033691756	2.71370870744324	1.3343753970462	-0.519569033691756	-0.519569033691756	-0.519569033691756	1.10364849094074	2.30963166073887	-0.519569033691756	1.10506220587298	1.00144610825705	0.960604197911532	2.15919647794304	0.722561838069942	1.27382894909865	0.583959525420086	0.448655438202914	0.408185622749767	-0.519569033691756	1.151755399423	1.20649680108552	1.88287279133213	-0.519569033691756	-0.519569033691756	-0.519569033691756	-0.519569033691756	1.65495811427055	0.722661755712768	-0.519569033691756	-0.519569033691756	0.219770077728394	-0.519569033691756	-0.519569033691756	2.07132547108728	1.2813243485267	1.19906594424433	-0.519569033691756	1.10860818295555	1.12677469869795	1.22445575431395	-0.519569033691756	0.870684685632826	-0.519569033691756	1.20307392458853	1.20548853081776	-0.519569033691756	1.29697547618904	1.69747528520347	-0.519569033691756	1.93062358502443	1.16045673568624	-0.519569033691756	-0.519569033691756	-0.519569033691756	-0.519569033691756	-0.519569033691756	-0.519569033691756	-0.519569033691756	-0.519569033691756	-0.519569033691756	-0.519569033691756	-0.519569033691756	-0.519569033691756	1.38975271626258	1.03619486185725	1.16007636758001	0.947127035239699	0.858011850600971	-0.519569033691756	-0.519569033691756	1.98702481463364	-0.519569033691756	-0.519569033691756	0.963942204718806	0.598117577361682	0.934605812397207	0.946275677934069	0.80074906210611	-0.519569033691756	1.55000210700244	1.327555646941	1.50305880799478	0.657227950653829	1.47747295390677	-0.519569033691756	-0.519569033691756	-0.519569033691756	2.1728263738124	2.29611558756262	1.24409709305888	-0.519569033691756	-0.519569033691756	0.98117491642306	-0.519569033691756	-0.519569033691756	1.56923176982423	1.22177702048088	-0.519569033691756	1.42394686729214	1.7918624601334	2.37045494418704	2.19716260019185	-0.519569033691756	0.604243678216937	1.1041783219097	-0.519569033691756	-0.519569033691756	0.714425528146097	-0.519569033691756	0.674624852564088	1.1089637026337	-0.519569033691756	1.08637139692447	-0.519569033691756	-0.519569033691756	0.985812918789656	0.940486173612967	0.923132282226458	0.679522196036964	-0.519569033691756	-0.519569033691756	-0.519569033691756	0.997009432316497	-0.519569033691756	0.978644458300759	2.6723373064791	-0.519569033691756	-0.519569033691756	2.06083705753438	1.88180813423612	1.1376841394231	1.18726164122143	-0.519569033691756	0.235792251962399	0.697285782623908	1.52182320724461	0.807429824555584	1.26589461133266	0.196814984543058	-0.519569033691756	0.229327471034731	1.549760497711	0.5881126067022	1.18095337204052	1.6361297523198	2.08518393764082	1.16964215633102	1.0205775787283	-0.519569033691756	-0.519569033691756	-0.519569033691756	-0.519569033691756	1.99823440467376	1.47719429784912	-0.519569033691756	1.09661965350313	-0.519569033691756	0.901018872283859	0.503298957136999	-0.519569033691756	-0.519569033691756	0.833864456662011	1.79556736770007	-0.519569033691756	-0.519569033691756	0.685586004210551	1.03073818217467	0.967588775153984	1.01242678081247	0.867020717567078	1.39683971157851	1.03225869544354	-0.519569033691756	1.35771874485974	1.69154384825157	0.804508947495535	0.985152753257217	1.09507631600377	0.814588629013695	1.60497451173809	0.740256557453972	-0.519569033691756	0.812849192686134	-0.519569033691756	-0.519569033691756	0.296294979616181	0.754893130637832	0.135584165304843	0.197716952143407	0.345103830808323	-0.519569033691756	0.854356428424503	0.659373580719612	1.13390774808725	-0.519569033691756	0.320798049980097	-0.519569033691756	-0.519569033691756	-0.519569033691756	1.32638543148536	1.94954146945252	1.37600018348121	-0.519569033691756	1.10030156330332	1.32685332086172	1.43689243382768	-0.519569033691756	-0.519569033691756	-0.519569033691756	0.888796074934344	0.842541021101814	2.1351348314337	-0.519569033691756	-0.519569033691756	-0.519569033691756	-0.519569033691756	1.50953503101916	3.3954797730986	-0.519569033691756	2.22058241419153	-0.519569033691756	-0.519569033691756	-0.519569033691756	-0.519569033691756	-0.519569033691756	0.652429948875199	1.17099084331034	-0.519569033691756	-0.519569033691756	1.41767571736847	-0.519569033691756	-0.519569033691756	1.18108359753957	1.40501126306274	-0.519569033691756	-0.519569033691756	2.16187204615738	-0.519569033691756	0.943163037031065	-0.519569033691756	1.00359793036662	-0.519569033691756	-0.519569033691756	1.79459105190715	1.73238275371397	-0.519569033691756	-0.519569033691756	-0.519569033691756	-0.519569033691756	1.24685171256601	-0.519569033691756	0.889577897165246	-0.519569033691756	-0.519569033691756	-0.519569033691756	-0.519569033691756	1.45899396477382	-0.519569033691756	-0.519569033691756	-0.519569033691756	-0.519569033691756	1.49421187337599	0.953832706145166	-0.519569033691756	-0.519569033691756	2.17394649384881	-0.519569033691756	-0.519569033691756	-0.519569033691756	-0.519569033691756	0.723061594879968	-0.519569033691756	0.86438025401354	0.821183787914834	1.18686792931674	1.47552419402823	-0.519569033691756	-0.519569033691756	-0.519569033691756	-0.519569033691756	1.29325933037152	-0.519569033691756	-0.519569033691756	0.128838927637689	-0.519569033691756	-0.519569033691756	2.22248329074958	1.02691111354993	0.244713156567513	0.441943651378156	-0.519569033691756	-0.519569033691756	0.23151707312534	0.557955376661363	0.012147047913025	-0.519569033691756	-0.519569033691756	-0.519569033691756	-0.519569033691756	-0.519569033691756	1.38975271626258	1.327555646941	-0.519569033691756	-0.519569033691756	-0.519569033691756	-0.519569033691756	-0.519569033691756	0.75838289404863	0.865259223283805	-0.519569033691756	-0.519569033691756	0.864756810261773	0.891275012541023	-0.519569033691756	-0.519569033691756	-0.519569033691756	-0.519569033691756	-0.519569033691756	-0.519569033691756	-0.519569033691756	-0.519569033691756	0.55340671615829	1.77756330529505	-0.519569033691756	1.4920845529028	-0.519569033691756	-0.519569033691756	-0.519569033691756	0.683059422929328	-0.519569033691756	0.706497321860946	0.895734225939224	-0.519569033691756	0.628699676243291	2.22967734519435	1.08723444407473	0.791391153007172	0.921284312946055	0.703684698165181	-0.519569033691756	0.464893164198166	1.38782239025618	0.537884209868303	0.656960319787282	-0.519569033691756	0.53709887723115	-0.519569033691756	0.40503261181624	-0.519569033691756	1.54118464732893	0.435558526938219	1.18277850980411	-0.519569033691756	0.684368117978957	0.976863743354487	-0.519569033691756	0.480109309494681	0.447287558218628	0.752105211045282	0.270724590319884	1.77708381409103	1.48348527006437	0.404545322962677	1.38141227577501	-0.519569033691756	0.220284986793503	1.04866580944367	0.503032227698973	1.14608651226508	1.00088361266374	0.631675005660524	0.521918693658763	-0.519569033691756	1.00290556150691	0.682499463691655	-0.519569033691756	0.742886742766552	1.17932738550343	1.45348408196153	0.520121807453673	1.18441171050265	0.527908281960109	0.60888427916571	0.246478902816563	0.998689039475315	1.20599250501763	0.352246378466216	1.2784503322757	0.665497461716901	0.0587009424587804	-0.519569033691756	0.577674453479028	0.193867538175427	1.58639941747551	0.0452267244559893	-0.519569033691756	0.582789989199133	-0.519569033691756	0.892845439800211	1.15439324148755	1.79693582257709	1.51591271867819	0.421302430032318	1.01500304326682	0.369641852886347	0.221696134905436	-0.519569033691756	1.15094075490243	0.687684296742395	-0.0666296689761049	0.224934818740941	0.666925347745545	1.39013089749642	0.703878238378667	1.39544300246331	-0.519569033691756	0.54602226342609	0.513610408494526	0.238164787936777	1.2983309702694	-0.519569033691756	-0.519569033691756	1.67874932161397	-0.519569033691756	-0.519569033691756	0.449490013563991	0.35785335919336	-0.519569033691756	-0.519569033691756	-0.519569033691756	-0.519569033691756	0.468171065308562	-0.519569033691756	0.386307221644201	-0.519569033691756	0.295624681968866	0.71541177624301	-0.519569033691756	-0.519569033691756	0.580613726521953	0.844485158141738	0.580613726521953	1.39290933060374	-0.519569033691756	0.497661699361681	-0.519569033691756	0.479537101688154	0.906211966649086	1.41002901770204	1.02278796734605	-0.519569033691756	-0.519569033691756	0.650134325128223	1.33461155501042	1.26379661773382	0.496278834713384	-0.519569033691756	1.68911724133015	-0.519569033691756	-0.519569033691756	0.590477830265457	0.397884854459398	-0.519569033691756	0.688877772663924	1.7231743110967	1.41923926570273	1.38447562432858	1.61875387098828	2.0150332880501	1.12877981732227	-0.519569033691756	-0.519569033691756	1.08061471304816	0.560524611696161	1.25807289918826	-0.519569033691756	-0.519569033691756	-0.519569033691756	-0.519569033691756	0.358291473290759	0.226765987031959	1.19111074426929	0.88115693620307	0.749486820220662	0.239610088197337	0.503365661955754	0.513065926397411	0.67333818483758	-0.519569033691756	0.186324495199823	0.412708758534219	0.474323172564445	1.26087570988048	-0.519569033691756	0.430203651686803	-0.519569033691756	-0.519569033691756	0.875134162594755	0.244493021023579	-0.519569033691756	-0.519569033691756	0.244089774438591	1.70211665203892	0.732485356353409	-0.519569033691756	1.09942327299228	-0.519569033691756	0.394168249660999	0.23921207129374	-0.519569033691756	-0.519569033691756	0.300425240463156	-0.0325409287778947	0.683619927838942	0.613998062848521	0.851551416823207	-0.519569033691756	3.03593373841608	2.6809623280836	-0.519569033691756	2.64429887641232	-0.519569033691756	-0.519569033691756	-0.519569033691756	-0.519569033691756	-0.519569033691756	2.25771574824947	-0.519569033691756	-0.519569033691756	-0.519569033691756	-0.519569033691756	-0.519569033691756	-0.519569033691756	-0.519569033691756	-0.519569033691756	-0.519569033691756	2.36867805076026	-0.519569033691756	-0.519569033691756	-0.519569033691756	-0.519569033691756	-0.519569033691756	-0.519569033691756	-0.519569033691756	-0.519569033691756	-0.519569033691756	-0.519569033691756	-0.519569033691756	-0.519569033691756	3.92785182546643	-0.519569033691756	-0.519569033691756	3.65771497729174	-0.519569033691756	-0.519569033691756	-0.519569033691756	-0.519569033691756	2.50409086570569	-0.519569033691756	-0.519569033691756	3.33039627590237	-0.519569033691756	-0.519569033691756	-0.519569033691756	-0.519569033691756	-0.519569033691756	-0.519569033691756	-0.519569033691756	2.40795483938334	-0.519569033691756	2.20462649112188	-0.519569033691756	-0.519569033691756	-0.519569033691756	-0.519569033691756	-0.519569033691756	-0.519569033691756	-0.519569033691756	-0.519569033691756	3.1981339133167	-0.519569033691756	-0.519569033691756	-0.519569033691756	-0.519569033691756	-0.519569033691756	-0.519569033691756	3.36230131866015	3.00757625244997	-0.519569033691756	2.40451604057717	-0.519569033691756	-0.519569033691756	-0.519569033691756	-0.519569033691756	-0.519569033691756	-0.519569033691756	-0.519569033691756	-0.519569033691756	-0.519569033691756	3.14097966262806	-0.519569033691756	4.28378524505573	2.85343058788719	-0.519569033691756	-0.519569033691756	2.43583670480125	-0.519569033691756	-0.519569033691756	3.6871469524888	-0.519569033691756	-0.519569033691756	-0.519569033691756	-0.519569033691756	-0.519569033691756	-0.519569033691756	-0.519569033691756	-0.519569033691756	-0.519569033691756	-0.519569033691756	-0.519569033691756	-0.519569033691756	-0.519569033691756	-0.519569033691756	-0.519569033691756	-0.519569033691756	-0.519569033691756	-0.519569033691756	-0.519569033691756	-0.519569033691756	-0.519569033691756	-0.519569033691756	-0.519569033691756	-0.519569033691756	1.70119368525204	2.72771416610355	-0.519569033691756	-0.519569033691756	-0.519569033691756	-0.519569033691756	-0.519569033691756	-0.519569033691756	-0.519569033691756	-0.519569033691756	-0.519569033691756	2.62182879811508	-0.519569033691756	-0.519569033691756	-0.519569033691756	-0.519569033691756	-0.519569033691756	-0.519569033691756	-0.519569033691756	-0.519569033691756	-0.519569033691756	-0.519569033691756	-0.519569033691756	-0.519569033691756	-0.519569033691756	2.5868814729841	-0.519569033691756	-0.519569033691756	-0.519569033691756	2.07951636778794	-0.519569033691756	-0.519569033691756	-0.519569033691756	-0.519569033691756	-0.519569033691756	3.29783082397616	-0.519569033691756	-0.519569033691756	-0.519569033691756	-0.519569033691756	-0.519569033691756	-0.519569033691756	-0.519569033691756	-0.519569033691756	-0.519569033691756	2.55838267723065	-0.519569033691756	-0.519569033691756	1.32545043887658	-0.519569033691756	1.73771040041532	2.62389198817594	-0.519569033691756	-0.519569033691756	1.7518119543797	-0.519569033691756	-0.519569033691756	2.72322705173315	-0.519569033691756	1.99269364119864	2.13757156653181	3.10059074978639	-0.519569033691756	-0.519569033691756	-0.519569033691756	-0.519569033691756	-0.519569033691756	-0.519569033691756	-0.519569033691756	-0.519569033691756	-0.519569033691756	-0.519569033691756	-0.519569033691756	-0.519569033691756	-0.519569033691756	-0.519569033691756	2.67405745845123	1.92306345850486	-0.519569033691756	-0.519569033691756	2.37602542547843	2.56938538197485	-0.519569033691756	-0.519569033691756	1.66021280465453	-0.519569033691756	-0.519569033691756	-0.519569033691756	2.12142841123826	-0.519569033691756	1.81989095016516	1.57511106302277	1.84790265473488	2.88905970035386	2.55994832810066	-0.519569033691756	-0.519569033691756	-0.519569033691756	-0.519569033691756	2.22967734519435	1.92395002090042	-0.519569033691756	-0.519569033691756	-0.519569033691756	-0.519569033691756	-0.519569033691756	-0.519569033691756	-0.519569033691756	-0.519569033691756	1.87164359083718	1.70617396208634	1.7518119543797	2.99159446830457	-0.519569033691756	-0.519569033691756	-0.519569033691756	2.4267018476198	1.66395963934484	-0.519569033691756	1.87206509451407	-0.519569033691756	-0.519569033691756	1.3078822777755	-0.519569033691756	-0.519569033691756	2.27721353630972	-0.519569033691756	-0.519569033691756	-0.519569033691756	-0.519569033691756	-0.519569033691756	2.90725711074165	-0.519569033691756	-0.519569033691756	-0.519569033691756	-0.519569033691756	-0.519569033691756	-0.519569033691756	-0.519569033691756	-0.519569033691756	-0.519569033691756	-0.519569033691756	-0.519569033691756	2.59491903562508	-0.519569033691756	-0.519569033691756	-0.519569033691756	-0.519569033691756	-0.519569033691756	2.08621761046531	-0.519569033691756	-0.519569033691756	-0.519569033691756	-0.519569033691756	-0.519569033691756	-0.519569033691756	-0.519569033691756	-0.519569033691756	-0.519569033691756	-0.519569033691756	-0.519569033691756	-0.519569033691756	1.71046330944851	-0.519569033691756	-0.519569033691756	-0.519569033691756	-0.519569033691756	-0.519569033691756	-0.519569033691756	2.59734078177062	2.00796124533627	-0.519569033691756	-0.519569033691756	1.90767070511632	2.242118638752	-0.519569033691756	-0.519569033691756	-0.519569033691756	1.44895243413363	1.99459005228488	-0.519569033691756	1.76233397825221	-0.519569033691756	-0.519569033691756	-0.519569033691756	-0.519569033691756	2.09713128466008	-0.519569033691756	1.93062358502443	-0.519569033691756	1.92040832848856	-0.519569033691756	2.50558680818735	-0.519569033691756	-0.519569033691756	-0.519569033691756	1.90549040504953	-0.519569033691756	-0.519569033691756	-0.519569033691756	-0.519569033691756	3.36230131866015	2.11663169418879	-0.519569033691756	1.78526694209646	1.68535789966965	-0.519569033691756	1.67012280148181	2.10868386352461	1.72272070564212	1.73403304780886	2.1015802028572	-0.519569033691756	-0.519569033691756	2.81861908459797	-0.519569033691756	-0.519569033691756	-0.519569033691756	-0.519569033691756	-0.519569033691756	-0.519569033691756	-0.519569033691756	-0.519569033691756	-0.519569033691756	-0.519569033691756	-0.519569033691756	-0.519569033691756	-0.519569033691756	-0.519569033691756	-0.519569033691756	2.93558096931616	2.48407833528899	2.15450690123115	-0.519569033691756	-0.519569033691756	2.3534649686201	-0.519569033691756	-0.519569033691756	2.50708463876217	-0.519569033691756	-0.519569033691756	3.18779062837089	-0.519569033691756	-0.519569033691756	-0.519569033691756	-0.519569033691756	-0.519569033691756	-0.519569033691756	-0.519569033691756	2.24331075780001	-0.519569033691756	-0.519569033691756	-0.519569033691756	-0.519569033691756	-0.519569033691756	-0.519569033691756	-0.519569033691756	-0.519569033691756	-0.519569033691756	3.32562744696825	-0.519569033691756	-0.519569033691756	2.82979086615057	3.86636100506232	-0.519569033691756	-0.519569033691756	-0.519569033691756	-0.519569033691756	2.656115414094	-0.519569033691756	1.76763752319552	1.53770127469392	2.36535373308627	-0.519569033691756	2.0362076100358	1.11736709624121	1.44464540722913	-0.519569033691756	-0.519569033691756	1.89272003897396	1.2862111832286	-0.519569033691756	1.25710495195165	-0.519569033691756	-0.519569033691756	-0.519569033691756	-0.519569033691756	-0.519569033691756	-0.519569033691756	-0.519569033691756	-0.519569033691756	-0.519569033691756	1.61539800422714	-0.519569033691756	-0.519569033691756	-0.519569033691756	-0.519569033691756	2.1118560264564	-0.519569033691756	-0.519569033691756	-0.519569033691756	-0.519569033691756	-0.519569033691756	-0.519569033691756	-0.519569033691756	-0.519569033691756	-0.519569033691756	-0.519569033691756	1.37848424167069	2.91845889147426	-0.519569033691756	-0.519569033691756	1.02930064761835	-0.519569033691756	1.64503696561144	1.39607758906733	-0.519569033691756	-0.519569033691756	1.12006884963459	1.06813913099128	0.895734225939224	-0.519569033691756	-0.519569033691756	3.11330724163254	2.04463085465308	-0.519569033691756	-0.519569033691756	-0.519569033691756	3.18521739617847	1.91423946696948	2.61730209660379	1.36736257148458	1.58165312102819	1.18010743588454	1.5910799180916	-0.519569033691756	2.1728263738124	2.12196268609908	1.52233580964364	2.59009007333742	2.242118638752	1.25818052038604	1.342442311143	2.25922693229963	-0.519569033691756	-0.519569033691756	-0.519569033691756	1.82390255726662	-0.519569033691756	-0.519569033691756	-0.519569033691756	-0.519569033691756	1.51970265947669	2.08389323687381	-0.519569033691756	1.39480888388047	-0.519569033691756	-0.519569033691756	0.989123074215915	2.01422726434942	1.76195624495211	1.5618585806083	1.4433037842934	-0.519569033691756	-0.519569033691756	1.6163710498706	1.6728748216476	1.8352211165589	-0.519569033691756	1.96649703603431	-0.519569033691756	2.13378343244907	1.41429766555783	1.15609378359076	-0.519569033691756	0.641652004973763	-0.519569033691756	0.735081560171165	1.12368626203708	0.95325946262768	-0.519569033691756	0.503899624211166	1.87502051751957	1.7051045942744	1.50148280696527	-0.519569033691756	1.55819406593938	-0.519569033691756	-0.519569033691756	-0.519569033691756	-0.519569033691756	-0.519569033691756	-0.519569033691756	1.24748873509929	1.10825283129027	1.25796529229969	-0.519569033691756	1.71621218802307	-0.519569033691756	-0.519569033691756	1.34077512638741	-0.519569033691756	-0.519569033691756	-0.519569033691756	-0.519569033691756	-0.519569033691756	-0.519569033691756	-0.519569033691756	-0.519569033691756	1.34794358947789	-0.519569033691756	-0.519569033691756	-0.519569033691756	-0.519569033691756	-0.519569033691756	-0.519569033691756	-0.519569033691756	-0.519569033691756	-0.519569033691756	2.94302799558377	3.54921752572755	-0.519569033691756	-0.519569033691756	-0.519569033691756	-0.519569033691756	2.24092778513218	2.44149381165178	2.32555232383078	2.79894775084778	-0.519569033691756	-0.519569033691756	-0.519569033691756	-0.519569033691756	-0.519569033691756	-0.519569033691756	-0.519569033691756	-0.519569033691756	2.0997460826071	-0.519569033691756	3.98406625709837	-0.519569033691756	-0.519569033691756	-0.519569033691756	2.6844294056941	-0.519569033691756	-0.519569033691756	-0.519569033691756	3.10481586155267	-0.519569033691756	-0.519569033691756	-0.519569033691756	-0.519569033691756	-0.519569033691756	-0.519569033691756	2.69139309402399	1.74103190798752	-0.519569033691756	-0.519569033691756	-0.519569033691756	-0.519569033691756	-0.519569033691756	-0.519569033691756	-0.519569033691756	-0.519569033691756	2.57810162833396	3.33758136373551	3.25990511155016	-0.519569033691756	-0.519569033691756	-0.519569033691756	-0.519569033691756	-0.519569033691756	-0.519569033691756	2.6723373064791	2.91558392419221	2.44078517707959	-0.519569033691756	-0.519569033691756	-0.519569033691756	-0.519569033691756	2.05362257588789	-0.519569033691756	-0.519569033691756	-0.519569033691756	2.48554919436793	3.24704986814438	3.25244749946157	-0.519569033691756	-0.519569033691756	2.08208884526772	-0.519569033691756	2.66548077845518	2.40108738205358	-0.519569033691756	-0.519569033691756	-0.519569033691756	-0.519569033691756	-0.519569033691756	-0.519569033691756	-0.519569033691756	-0.519569033691756	-0.519569033691756	-0.519569033691756	3.32896385093719	2.09140086332886	-0.519569033691756	-0.519569033691756	2.15450690123115	-0.519569033691756	-0.519569033691756	-0.519569033691756	-0.519569033691756	3.50573218335339	-0.519569033691756	-0.519569033691756	-0.519569033691756	2.096087130539	2.278443397488	1.90985563759746	2.50483860119791	-0.519569033691756	3.25425157894255	1.52850979019686	-0.519569033691756	-0.519569033691756	-0.519569033691756	-0.519569033691756	-0.519569033691756	-0.519569033691756	-0.519569033691756	-0.519569033691756	-0.519569033691756	-0.519569033691756	-0.519569033691756	-0.519569033691756	-0.519569033691756	-0.519569033691756	-0.519569033691756	2.80658764689272	-0.519569033691756	-0.519569033691756	-0.519569033691756	-0.519569033691756	1.6261574725289	1.73550232533627	-0.519569033691756	1.56063544861044	1.45084341827133	-0.519569033691756	-0.519569033691756	1.84666841870781	2.34267383528391	1.42999943840965	-0.519569033691756	-0.519569033691756	-0.519569033691756	-0.519569033691756	-0.519569033691756	2.36834518760055	-0.519569033691756	-0.519569033691756	-0.519569033691756	1.30491410610788	-0.519569033691756	2.10974022242916	-0.519569033691756	-0.519569033691756	-0.519569033691756	2.58888584731303	1.91423946696948	1.77068098918807	-0.519569033691756	-0.519569033691756	2.05261975547518	-0.519569033691756	-0.519569033691756	-0.519569033691756	-0.519569033691756	-0.519569033691756	1.7518119543797	-0.519569033691756	1.86995932024089	-0.519569033691756	-0.519569033691756	-0.519569033691756	-0.519569033691756	-0.519569033691756	3.32467570724577	-0.519569033691756	-0.519569033691756	-0.519569033691756	-0.519569033691756	-0.519569033691756	-0.519569033691756	1.35227413693604	-0.519569033691756	-0.519569033691756	-0.519569033691756	1.89293516589991	-0.519569033691756	-0.519569033691756	-0.519569033691756	-0.519569033691756	-0.519569033691756	-0.519569033691756	-0.519569033691756	-0.519569033691756	1.5885567124836	1.3617338461617	3.10239984060794	2.20982331037045	1.86325000705556	1.72199537736105	-0.519569033691756	-0.519569033691756	-0.519569033691756	-0.519569033691756	-0.519569033691756	-0.519569033691756	-0.519569033691756	1.60283973628568	-0.519569033691756	-0.519569033691756	2.42600211466082	2.10236720535359	-0.519569033691756	2.13162466382614	-0.519569033691756	-0.519569033691756	2.91401849150852	1.77488114637122	2.18634335200242	2.92029180008539	-0.519569033691756	1.58997517086654	-0.519569033691756	-0.519569033691756	-0.519569033691756	-0.519569033691756	-0.519569033691756	2.33974831618552	2.26864177441145	-0.519569033691756	-0.519569033691756	-0.519569033691756	1.77948359903799	-0.519569033691756	1.24494366417975	-0.519569033691756	-0.519569033691756	-0.519569033691756	-0.519569033691756	-0.519569033691756	-0.519569033691756	-0.519569033691756	-0.519569033691756	-0.519569033691756	-0.519569033691756	-0.519569033691756	1.8771367970602	-0.519569033691756	-0.519569033691756	-0.519569033691756	-0.519569033691756	-0.519569033691756	-0.519569033691756	-0.519569033691756	-0.519569033691756	-0.519569033691756	-0.519569033691756	1.5211645737073	-0.519569033691756	-0.519569033691756	-0.519569033691756	-0.519569033691756	2.04363642742371	-0.519569033691756	-0.519569033691756	2.22673540160058	-0.519569033691756	1.78604061246409	2.08828792894543	-0.519569033691756	-0.519569033691756	-0.519569033691756	-0.519569033691756	2.21098146165995	-0.519569033691756	1.2797755458664	-0.519569033691756	-0.519569033691756	-0.519569033691756	-0.519569033691756	-0.519569033691756	-0.519569033691756	-0.519569033691756	-0.519569033691756	-0.519569033691756	4.36598183909606	2.41555615145326	-0.519569033691756	-0.519569033691756	-0.519569033691756	-0.519569033691756	-0.519569033691756	2.39357976936268	-0.519569033691756	-0.519569033691756	3.16291294398503	2.76051072290772	2.86391403579575	1.93420049434847	1.92973128501445	-0.519569033691756	2.90363119899852	-0.519569033691756	-0.519569033691756	-0.519569033691756	2.16002613058744	-0.519569033691756	-0.519569033691756	-0.519569033691756	-0.519569033691756	-0.519569033691756	-0.519569033691756	-0.519569033691756	-0.519569033691756	-0.519569033691756	-0.519569033691756	-0.519569033691756	-0.519569033691756	-0.519569033691756	-0.519569033691756	-0.519569033691756	-0.519569033691756	-0.519569033691756	1.76498217952358	-0.519569033691756	-0.519569033691756	-0.519569033691756	-0.519569033691756	2.32107211021004	-0.519569033691756	-0.519569033691756	1.90810732048404	-0.519569033691756	-0.519569033691756	-0.519569033691756	-0.519569033691756	2.07438976030154	3.41542789427591	-0.519569033691756	-0.519569033691756	2.39630419606511	-0.519569033691756	-0.519569033691756	-0.519569033691756	2.08311955666729	2.34560683190198	2.06725328458959	-0.519569033691756	1.82954589756518	2.04811865674739	-0.519569033691756	-0.519569033691756	-0.519569033691756	1.82430460225741	-0.519569033691756	2.14055718750511	-0.519569033691756	-0.519569033691756	-0.519569033691756	-0.519569033691756	-0.519569033691756	-0.519569033691756	-0.519569033691756	-0.519569033691756	1.61216180713648	-0.519569033691756	-0.519569033691756	-0.519569033691756	-0.519569033691756	-0.519569033691756	-0.519569033691756	1.3762482640702	1.38874504745838	1.09766977929298	2.22321525962579	2.07438976030154	1.95775570691736	1.70119368525204	-0.519569033691756	1.89035662182221	-0.519569033691756	-0.519569033691756	-0.519569033691756	-0.519569033691756	-0.519569033691756	-0.519569033691756	2.1289321887912	-0.519569033691756	-0.519569033691756	1.64169732666583	1.70083893314088	2.60382261007895	1.42947145573271	-0.519569033691756	-0.519569033691756	-0.519569033691756	1.99411562943125	-0.519569033691756	-0.519569033691756	1.9837320520942	-0.519569033691756	1.66874976210152	1.75143824621772	-0.519569033691756	-0.519569033691756	-0.519569033691756	-0.519569033691756	-0.519569033691756	-0.519569033691756	1.51591271867819	-0.519569033691756	-0.519569033691756	0.98386421812653	1.16752751817642	-0.519569033691756	-0.519569033691756	2.05312104826522	2.38341980714721	-0.519569033691756	-0.519569033691756	2.09088141800133	-0.519569033691756	1.6784027619319	-0.519569033691756	-0.519569033691756	-0.519569033691756	-0.519569033691756	-0.519569033691756	1.65276316042248	1.38773856155565	1.41351998102003	1.43795773697626	1.3145421625818	-0.519569033691756	2.71608141741196	1.60668585799624	-0.519569033691756	-0.519569033691756	-0.519569033691756	2.36369516072471	0.802455305138298	-0.519569033691756	0.974201146139781	-0.519569033691756	0.944576123510372	0.662067130147572	-0.519569033691756	1.25495809643361	2.09036222212065	0.878843830527422	1.03346136792545	-0.519569033691756	-0.519569033691756	0.974939739179443	2.93452064300912	-0.519569033691756	-0.519569033691756	-0.519569033691756	-0.519569033691756	-0.519569033691756	0.967004036447956	1.7147717651205	-0.519569033691756	-0.519569033691756	0.869292489925142	-0.519569033691756	-0.519569033691756	-0.519569033691756	0.948548312146675	0.863377164767597	1.25549427610573	-0.519569033691756	1.44477968244855	1.15439324148755	1.8433844794955	-0.519569033691756	0.700308091069881	0.480300195697138	1.70903141088033	-0.519569033691756	-0.519569033691756	-0.519569033691756	-0.519569033691756	1.84646285925668	0.785045172643914	0.338591166103034	-0.519569033691756	0.711868990110364	-0.519569033691756	0.722162335960926	-0.519569033691756	-0.519569033691756	-0.519569033691756	1.83861448373593	0.821888206797097	0.626668689610828	1.27141863619477	-0.519569033691756	-0.519569033691756	0.617371839227509	-0.519569033691756	0.994953531939986	-0.519569033691756	-0.519569033691756	1.60508137893634	1.6789804311544	0.41850353879876	0.288571591229289	0.391322201430157	0.260718421671009	-0.519569033691756	2.4246039052267	-0.519569033691756	2.33780210784245	-0.519569033691756	-0.519569033691756	-0.519569033691756	-0.519569033691756	-0.519569033691756	-0.519569033691756	-0.519569033691756	-0.519569033691756	-0.519569033691756	-0.519569033691756	-0.519569033691756	-0.519569033691756	-0.519569033691756	-0.519569033691756	-0.519569033691756	-0.519569033691756	-0.519569033691756	-0.519569033691756	-0.519569033691756	-0.519569033691756	2.10552093858641	-0.519569033691756	1.45735781365455	1.72489994624696	-0.519569033691756	2.11079760949742	-0.519569033691756	-0.519569033691756	-0.519569033691756	1.60990311526952	2.34756633370363	2.09504398251043	-0.519569033691756	1.393035836907	-0.519569033691756	1.60990311526952	-0.519569033691756	-0.519569033691756	-0.519569033691756	-0.519569033691756	-0.519569033691756	-0.519569033691756	-0.519569033691756	-0.519569033691756	1.26466409554488	-0.519569033691756	-0.519569033691756	-0.519569033691756	1.63803730892823	-0.519569033691756	-0.519569033691756	-0.519569033691756	-0.519569033691756	2.02981091754392	-0.519569033691756	-0.519569033691756	-0.519569033691756	-0.519569033691756	-0.519569033691756	-0.519569033691756	-0.519569033691756	1.44169654176613	-0.519569033691756	1.81549666042483	2.11876096024639	1.58165312102819	-0.519569033691756	-0.519569033691756	-0.519569033691756	-0.519569033691756	-0.519569033691756	-0.519569033691756	1.9111688276175	-0.519569033691756	1.64069773217242	1.73110112158637	-0.519569033691756	-0.519569033691756	1.76006975172835	1.62944241491615	2.01616275208228	1.85658475347109	-0.519569033691756	1.96280755631446	2.57651214984917	-0.519569033691756	-0.519569033691756	-0.519569033691756	-0.519569033691756	2.25289354784034	-0.519569033691756	2.00316636021081	-0.519569033691756	-0.519569033691756	-0.519569033691756	1.82551170495365	-0.519569033691756	-0.519569033691756	1.69659206350526	-0.519569033691756	-0.519569033691756	-0.519569033691756	-0.519569033691756	-0.519569033691756	2.21737290307015	-0.519569033691756	-0.519569033691756	-0.519569033691756	-0.519569033691756	-0.519569033691756	-0.519569033691756	-0.519569033691756	-0.519569033691756	-0.519569033691756	-0.519569033691756	-0.519569033691756	-0.519569033691756	-0.519569033691756	-0.519569033691756	-0.519569033691756	-0.519569033691756	-0.519569033691756	-0.519569033691756	-0.519569033691756	-0.519569033691756	-0.519569033691756	-0.519569033691756	-0.519569033691756	1.96326802959047	-0.519569033691756	2.59693681993779	-0.519569033691756	1.70795887708994	-0.519569033691756	-0.519569033691756	-0.519569033691756	-0.519569033691756	2.99085593161204	-0.519569033691756	-0.519569033691756	-0.519569033691756	-0.519569033691756	1.8611624054536	-0.519569033691756	-0.519569033691756	-0.519569033691756	-0.519569033691756	-0.519569033691756	-0.519569033691756	-0.519569033691756	-0.519569033691756	-0.519569033691756	-0.519569033691756	-0.519569033691756	-0.519569033691756	-0.519569033691756	-0.519569033691756	-0.519569033691756	-0.519569033691756	-0.519569033691756	-0.519569033691756	-0.519569033691756	-0.519569033691756	-0.519569033691756	-0.519569033691756	-0.519569033691756	-0.519569033691756	-0.519569033691756	-0.519569033691756	-0.519569033691756	-0.519569033691756	1.53087289235988	-0.519569033691756	-0.519569033691756	-0.519569033691756	-0.519569033691756	-0.519569033691756	-0.519569033691756	-0.519569033691756	-0.519569033691756	2.0332505152534	1.57915544172439	-0.519569033691756	-0.519569033691756	1.53383545015304	-0.519569033691756	-0.519569033691756	1.67149781973827	-0.519569033691756	-0.519569033691756	-0.519569033691756	-0.519569033691756	-0.519569033691756	-0.519569033691756	-0.519569033691756	-0.519569033691756	-0.519569033691756	-0.519569033691756	-0.519569033691756	2.77257018572942	1.65715815617686	2.66976160291143	2.62637245552052	2.02589351668184	1.60764987151918	-0.519569033691756	-0.519569033691756	-0.519569033691756	2.30206801008804	-0.519569033691756	-0.519569033691756	1.93689130292902	1.7918624601334	3.06903668487838	1.63604690253726	1.84461470499307	-0.519569033691756	-0.519569033691756	-0.519569033691756	-0.519569033691756	-0.519569033691756	-0.519569033691756	-0.519569033691756	-0.519569033691756	-0.519569033691756	-0.519569033691756	-0.519569033691756	-0.519569033691756	-0.519569033691756	-0.519569033691756	-0.519569033691756	-0.519569033691756	-0.519569033691756	-0.519569033691756	-0.519569033691756	-0.519569033691756	1.50205557809707	-0.519569033691756	3.58272119809477	-0.519569033691756	-0.519569033691756	-0.519569033691756	-0.519569033691756	-0.519569033691756	-0.519569033691756	-0.519569033691756	-0.519569033691756	-0.519569033691756	-0.519569033691756	-0.519569033691756	-0.519569033691756	1.41041620789062	-0.519569033691756	-0.519569033691756	-0.519569033691756	-0.519569033691756	-0.519569033691756	1.77030004177812	1.60092261103459	-0.519569033691756	-0.519569033691756	-0.519569033691756	-0.519569033691756	1.85244112667483	1.91996646995293	-0.519569033691756	-0.519569033691756	1.77106208378803	1.65343799009576	-0.519569033691756	-0.519569033691756	-0.519569033691756	-0.519569033691756	-0.519569033691756	-0.519569033691756	1.72927313992109	-0.519569033691756	-0.519569033691756	1.78410756802515	-0.519569033691756	-0.519569033691756	-0.519569033691756	-0.519569033691756	-0.519569033691756	1.43609430712216	1.42473395142149	1.16369744876746	-0.519569033691756	1.11110035613591	-0.519569033691756	-0.519569033691756	2.57677691714051	1.26012015234852	1.1175469129521	-0.519569033691756	-0.519569033691756	2.31501979874262	-0.519569033691756	-0.519569033691756	-0.519569033691756	-0.519569033691756	-0.519569033691756	1.54849309600269	-0.519569033691756	-0.519569033691756	-0.519569033691756	2.05462633638759	-0.519569033691756	-0.519569033691756	-0.519569033691756	-0.519569033691756	-0.519569033691756	-0.519569033691756	1.42947145573271	-0.519569033691756	-0.519569033691756	-0.519569033691756	-0.519569033691756	-0.519569033691756	1.33461155501042	-0.519569033691756	-0.519569033691756	-0.519569033691756	-0.519569033691756	-0.519569033691756	-0.519569033691756	1.64503696561144	-0.519569033691756	-0.519569033691756	-0.519569033691756	-0.519569033691756	1.79967839328429	-0.519569033691756	-0.519569033691756	-0.519569033691756	-0.519569033691756	-0.519569033691756	-0.519569033691756	-0.519569033691756	1.01258265360881	-0.519569033691756	2.37893272301545	-0.519569033691756	-0.519569033691756	0.677022088930191	-0.519569033691756	1.52527055085335	1.05215683108665	-0.519569033691756	2.6510371545482	1.38799007225886	-0.519569033691756	-0.519569033691756	-0.519569033691756	-0.519569033691756	-0.519569033691756	-0.519569033691756	-0.519569033691756	1.20629504401291	0.818023548542324	1.3504670392175	-0.519569033691756	-0.519569033691756	-0.519569033691756	1.85202769554706	1.14931405250633	0.977011963254425	1.99103707755103	2.68139517702568	2.32331002123236	-0.519569033691756	-0.519569033691756	1.91138785559735	1.4918012921748	1.58353081829838	2.30426888721848	2.04687170609434	1.13317306777468	1.15533752347871	2.19888059069555	-0.519569033691756	-0.519569033691756	-0.519569033691756	-0.519569033691756	-0.519569033691756	2.22438740847181	-0.519569033691756	-0.519569033691756	2.37067724831852	-0.519569033691756	-0.519569033691756	-0.519569033691756	-0.519569033691756	-0.519569033691756	-0.519569033691756	2.61197406548094	-0.519569033691756	1.49691376021588	-0.519569033691756	-0.519569033691756	-0.519569033691756	3.7459984252822	-0.519569033691756	-0.519569033691756	-0.519569033691756	-0.519569033691756	-0.519569033691756	-0.519569033691756	-0.519569033691756	1.70190358128358	-0.519569033691756	1.57201202260703	-0.519569033691756	-0.519569033691756	-0.519569033691756	-0.519569033691756	-0.519569033691756	0.991086415349428	-0.519569033691756	-0.519569033691756	-0.519569033691756	-0.519569033691756	-0.519569033691756	-0.519569033691756	1.69447563219981	2.59612930148304	2.42076744189245	-0.519569033691756	2.02247759432513	-0.519569033691756	1.8843651789101	1.43662631064526	1.96973604377509	-0.519569033691756	2.86994387618548	-0.519569033691756	1.45463762417158	-0.519569033691756	-0.519569033691756	2.21156098928155	1.64003192313292	-0.519569033691756	-0.519569033691756	-0.519569033691756	-0.519569033691756	1.08568168007609	-0.519569033691756	1.84955065167531	-0.519569033691756	-0.519569033691756	-0.519569033691756	2.23765944350512	1.84913840042415	1.9936414200752	2.79372226544318	1.81909055243476	2.54515661773753	-0.519569033691756	1.6864055375095	1.41923926570273	1.05331048349218	2.28461283203478	1.27076251409328	1.23338084105276	-0.519569033691756	-0.519569033691756	-0.519569033691756	-0.519569033691756	-0.519569033691756	1.40091580165425	-0.519569033691756	-0.519569033691756	1.20287304065154	-0.519569033691756	1.88053201003924	-0.519569033691756	-0.519569033691756	1.79771864307175	-0.519569033691756	-0.519569033691756	-0.519569033691756	-0.519569033691756	-0.519569033691756	-0.519569033691756	-0.519569033691756	-0.519569033691756	1.52175000204394	-0.519569033691756	-0.519569033691756	1.16140847645906	-0.519569033691756	1.42473395142149	-0.519569033691756	-0.519569033691756	1.58981745718789	1.08965631778975	-0.519569033691756	-0.519569033691756	-0.519569033691756	-0.519569033691756	-0.519569033691756	-0.519569033691756	1.53028153939596	1.24008801367876	-0.519569033691756	-0.519569033691756	-0.519569033691756	1.33839916002371	-0.519569033691756	-0.519569033691756	-0.519569033691756	-0.519569033691756	-0.519569033691756	-0.519569033691756	-0.519569033691756	-0.519569033691756	1.49406989449636	-0.519569033691756	-0.519569033691756	1.22095460531713	1.3842251434521	1.02595751696589	2.226147940686	2.50209920550085	0.81534387480966	-0.519569033691756	-0.519569033691756	-0.519569033691756	-0.519569033691756	-0.519569033691756	-0.519569033691756	-0.519569033691756	-0.519569033691756	-0.519569033691756	-0.519569033691756	-0.519569033691756	-0.519569033691756	-0.519569033691756	-0.519569033691756	-0.519569033691756	-0.519569033691756	-0.519569033691756	1.56247075834891	-0.519569033691756	-0.519569033691756	-0.519569033691756	-0.519569033691756	-0.519569033691756	-0.519569033691756	1.23484324384427	-0.519569033691756	-0.519569033691756	-0.519569033691756	-0.519569033691756	-0.519569033691756	-0.519569033691756	-0.519569033691756	1.11593010182011	-0.519569033691756	-0.519569033691756	-0.519569033691756	-0.519569033691756	-0.519569033691756	-0.519569033691756	-0.519569033691756	-0.519569033691756	-0.519569033691756	1.95729765817555	-0.519569033691756	-0.519569033691756	-0.519569033691756	-0.519569033691756	1.81909055243476	-0.519569033691756	-0.519569033691756	2.35972429810211	1.47914672689075	-0.519569033691756	1.47970535197816	1.94863276270961	-0.519569033691756	-0.519569033691756	-0.519569033691756	1.18873982745864	-0.519569033691756	-0.519569033691756	-0.519569033691756	-0.519569033691756	-0.519569033691756	-0.519569033691756	1.92129261340731	1.393035836907	-0.519569033691756	-0.519569033691756	-0.519569033691756	-0.519569033691756	-0.519569033691756	-0.519569033691756	-0.519569033691756	-0.519569033691756	-0.519569033691756	1.73403304780886	-0.519569033691756	1.31315986066781	-0.519569033691756	-0.519569033691756	-0.519569033691756	-0.519569033691756	1.81909055243476	-0.519569033691756	1.76082391473695	1.3214883733112	-0.519569033691756	-0.519569033691756	-0.519569033691756	1.38874504745838	0.85677041796403	-0.519569033691756	-0.519569033691756	-0.519569033691756	-0.519569033691756	1.89207492927507	-0.519569033691756	-0.519569033691756	-0.519569033691756	-0.519569033691756	2.71697236191477	2.7932483029944	1.63870171206209	-0.519569033691756	1.79420079396872	2.95051864872737	2.59895798168065	2.42425461431412	-0.519569033691756	-0.519569033691756	-0.519569033691756	-0.519569033691756	-0.519569033691756	-0.519569033691756	-0.519569033691756	-0.519569033691756	-0.519569033691756	-0.519569033691756	-0.519569033691756	-0.519569033691756	-0.519569033691756	-0.519569033691756	-0.519569033691756	-0.519569033691756	-0.519569033691756	-0.519569033691756	1.30879770709761	-0.519569033691756	-0.519569033691756	-0.519569033691756	1.78991804601924	1.58259149320493	-0.519569033691756	1.83075932189469	2.30836755748883	-0.519569033691756	-0.519569033691756	-0.519569033691756	1.21054279692322	1.45626873021561	-0.519569033691756	-0.519569033691756	1.4055245653166	-0.519569033691756	1.42420914956828	-0.519569033691756	1.26055181323258	2.48665354102901	-0.519569033691756	-0.519569033691756	-0.519569033691756	-0.519569033691756	-0.519569033691756	-0.519569033691756	-0.519569033691756	1.98326249842772	-0.519569033691756	2.0979150615054	1.55575916778901	2.29767899422338	-0.519569033691756	1.45219661490296	-0.519569033691756	-0.519569033691756	-0.519569033691756	-0.519569033691756	-0.519569033691756	-0.519569033691756	-0.519569033691756	1.61216180713648	-0.519569033691756	-0.519569033691756	1.43929119240333	-0.519569033691756	-0.519569033691756	1.32896207332903	-0.519569033691756	1.43822426557124	1.49520635680456	-0.519569033691756	-0.519569033691756	1.43184989849873	-0.519569033691756	-0.519569033691756	1.0750722917221	-0.519569033691756	-0.519569033691756	-0.519569033691756	-0.519569033691756	-0.519569033691756	-0.519569033691756	-0.519569033691756	-0.519569033691756	-0.519569033691756	-0.519569033691756	-0.519569033691756	1.1317058303054	1.36945223044971	-0.519569033691756	-0.519569033691756	-0.519569033691756	-0.519569033691756	-0.519569033691756	-0.519569033691756	0.918487757057281	-0.519569033691756	2.01616275208228	-0.519569033691756	-0.519569033691756	-0.519569033691756	-0.519569033691756	-0.519569033691756	-0.519569033691756	-0.519569033691756	-0.519569033691756	-0.519569033691756	-0.519569033691756	-0.519569033691756	-0.519569033691756	-0.519569033691756	-0.519569033691756	-0.519569033691756	-0.519569033691756	-0.519569033691756	1.38297383778382	-0.519569033691756	1.16045673568624	-0.519569033691756	1.08913668083963	1.1368535722349	0.900621068827401	-0.519569033691756	0.948832920432901	0.375582672052898	-0.519569033691756	1.05893999551229	1.25624552561487	-0.519569033691756	-0.519569033691756	-0.519569033691756	1.53919251678362	2.21127118777767	-0.519569033691756	-0.519569033691756	-0.519569033691756	-0.519569033691756	1.43052774091221	-0.519569033691756	1.14277954553348	-0.519569033691756	-0.519569033691756	-0.519569033691756	-0.519569033691756	1.70119368525204	-0.519569033691756	-0.519569033691756	-0.519569033691756	-0.519569033691756	1.25303079040144	1.61313149117063	-0.519569033691756	-0.519569033691756	-0.519569033691756	-0.519569033691756	-0.519569033691756	-0.519569033691756	1.05413563855485	-0.519569033691756	-0.519569033691756	-0.519569033691756	-0.519569033691756	-0.519569033691756	1.29697547618904	1.39126644240176	-0.519569033691756	-0.519569033691756	-0.519569033691756	-0.519569033691756	-0.519569033691756	1.44518263144353	-0.519569033691756	-0.519569033691756	2.34137268340761	-0.519569033691756	2.48628531083968	0.962634113673656	-0.519569033691756	-0.519569033691756	-0.519569033691756	-0.519569033691756	-0.519569033691756	1.12859731492121	-0.519569033691756	1.06696191410507	-0.519569033691756	1.30696785957318	-0.519569033691756	-0.519569033691756	-0.519569033691756	1.18676953229145	-0.519569033691756	1.65141494005588	1.40501126306274	1.52615283174349	-0.519569033691756	-0.519569033691756	0.997925087540612	-0.519569033691756	-0.519569033691756	-0.519569033691756	-0.519569033691756	-0.519569033691756	-0.519569033691756	-0.519569033691756	1.16848800235296	1.10065316815639	0.924779165689741	1.85533988372363	-0.519569033691756	-0.519569033691756	-0.519569033691756	-0.519569033691756	-0.519569033691756	-0.519569033691756	-0.519569033691756	-0.519569033691756	-0.519569033691756	2.07797582250963	1.14464086901837	-0.519569033691756	2.59330723319148	1.12241820097334	0.76338799686659	1.20973193986837	-0.519569033691756	-0.519569033691756	1.36515557891004	-0.519569033691756	-0.519569033691756	-0.519569033691756	-0.519569033691756	-0.519569033691756	-0.519569033691756	2.36967721669033	-0.519569033691756	-0.519569033691756	-0.519569033691756	1.12531975003275	-0.519569033691756	1.52880484143974	-0.519569033691756	-0.519569033691756	-0.519569033691756	1.44760421771338	-0.519569033691756	-0.519569033691756	2.23174131941887	1.2158337023127	-0.519569033691756	1.13944053213115	1.86555133894239	2.2637726853086	-0.519569033691756	-0.519569033691756	-0.519569033691756	-0.519569033691756	-0.519569033691756	-0.519569033691756	-0.519569033691756	-0.519569033691756	-0.519569033691756	-0.519569033691756	-0.519569033691756	-0.519569033691756	-0.519569033691756	-0.519569033691756	1.478588452425	1.08602645847302	1.29045520310797	1.03057831446548	-0.519569033691756	-0.519569033691756	-0.519569033691756	0.999913079312852	0.876283202239583	1.62779850894312	-0.519569033691756	1.75705887393296	1.40117119890845	-0.519569033691756	-0.519569033691756	1.32311753203229	-0.519569033691756	-0.519569033691756	-0.519569033691756	-0.519569033691756	1.24261773517379	1.55728022076485	-0.519569033691756	1.26553250132643	-0.519569033691756	-0.519569033691756	-0.519569033691756	-0.519569033691756	-0.519569033691756	1.04088185036511	1.34089410136503	-0.519569033691756	-0.519569033691756	-0.519569033691756	0.923680798721029	2.09053525971063	-0.519569033691756	-0.519569033691756	2.40434436725663	-0.519569033691756	-0.519569033691756	1.4516550864615	3.10481586155267	-0.519569033691756	1.03281969326349	-0.519569033691756	1.73110112158637	1.09312985933268	1.25753500777559	-0.519569033691756	1.70635230524297	2.03005623480578	-0.519569033691756	-0.519569033691756	-0.519569033691756	-0.519569033691756	-0.519569033691756	1.3214883733112	-0.519569033691756	0.984013926384682	-0.519569033691756	-0.519569033691756	0.777449228126252	-0.519569033691756	-0.519569033691756	-0.519569033691756	-0.519569033691756	-0.519569033691756	0.893632047233795	0.79475735108341	1.70546091863624	1.06830745868291	-0.519569033691756	0.828500696546362	-0.519569033691756	-0.519569033691756	-0.519569033691756	0.891798075916351	1.02262985642844	-0.519569033691756	-0.519569033691756	1.06511580084084	-0.519569033691756	-0.519569033691756	-0.519569033691756	-0.519569033691756	-0.519569033691756	1.09365228937484	-0.519569033691756	-0.519569033691756	-0.519569033691756	2.54489873870875	0.851582175219869	1.60813225192033	-0.519569033691756	-0.519569033691756	-0.519569033691756	-0.519569033691756	1.91277611588069	-0.519569033691756	-0.519569033691756	-0.519569033691756	-0.519569033691756	-0.519569033691756	-0.519569033691756	-0.519569033691756	-0.519569033691756	-0.519569033691756	-0.519569033691756	-0.519569033691756	-0.519569033691756	-0.519569033691756	-0.519569033691756	-0.519569033691756	-0.519569033691756	-0.519569033691756	-0.519569033691756	-0.519569033691756	-0.519569033691756	1.62878450764432	-0.519569033691756	-0.519569033691756	-0.519569033691756	-0.519569033691756	-0.519569033691756	1.30971414936369	-0.519569033691756	-0.519569033691756	1.50722702536644	1.49691376021588	-0.519569033691756	-0.519569033691756	1.45518099075961	-0.519569033691756	1.34506887107506	-0.519569033691756	1.4752461483915	-0.519569033691756	1.46942722334971	-0.519569033691756	-0.519569033691756	-0.519569033691756	1.45681310376624	1.17388880016537	2.02442820489512	1.21013726451998	-0.519569033691756	1.04788774561522	-0.519569033691756	1.08619890768448	-0.519569033691756	0.918487757057281	0.794532371029433	-0.519569033691756	-0.519569033691756	-0.519569033691756	-0.519569033691756	-0.519569033691756	1.811915634122	-0.519569033691756	-0.519569033691756	-0.519569033691756	2.56741320198938	-0.519569033691756	1.72199537736105	1.50665094815694	-0.519569033691756	-0.519569033691756	1.17234187779183	1.37228761308842	1.78933546382434	-0.519569033691756	-0.519569033691756	-0.519569033691756	-0.519569033691756	-0.519569033691756	0.952686695213951	0.82412403479058	-0.519569033691756	-0.519569033691756	-0.519569033691756	-0.519569033691756	-0.519569033691756	1.40655208614638	1.17214872889125	2.35247975864198	1.13445922366431	-0.519569033691756	-0.519569033691756	-0.519569033691756	-0.519569033691756	-0.519569033691756	-0.519569033691756	-0.519569033691756	-0.519569033691756	-0.519569033691756	-0.519569033691756	-0.519569033691756	-0.519569033691756	-0.519569033691756	1.1861794099333	1.75293393429146	-0.519569033691756	-0.519569033691756	-0.519569033691756	-0.519569033691756	0.969932656974957	-0.519569033691756	-0.519569033691756	1.19567513535778	-0.519569033691756	-0.519569033691756	-0.519569033691756	-0.519569033691756	-0.519569033691756	-0.519569033691756	-0.519569033691756	1.97671069963561	2.5003592423584	-0.519569033691756	1.46501926030217	-0.519569033691756	-0.519569033691756	-0.519569033691756	-0.519569033691756	1.56430974396276	-0.519569033691756	-0.519569033691756	-0.519569033691756	-0.519569033691756	1.24282890537571	-0.519569033691756	2.4058903403168	-0.519569033691756	1.70867376735995	1.48362557560748	-0.519569033691756	-0.519569033691756	-0.519569033691756	1.411966703502	-0.519569033691756	-0.519569033691756	1.53978969843635	1.24642731071303	1.32358359153541	-0.519569033691756	-0.519569033691756	1.59996552638331	-0.519569033691756	1.29359646925338	-0.519569033691756	-0.519569033691756	1.35396425884751	-0.519569033691756	-0.519569033691756	1.60925877636877	1.29720123708456	2.86408114346818	-0.519569033691756	-0.519569033691756	-0.519569033691756	-0.519569033691756	-0.519569033691756	1.58447109791869	1.9366668019485	-0.519569033691756	1.16868024208979	1.16503581838512	1.11056562377289	1.0803579933419	-0.519569033691756	-0.519569033691756	-0.519569033691756	-0.519569033691756	-0.519569033691756	2.51008598107405	-0.519569033691756	2.15065987048421	2.5455435405801	2.24749317356831	2.1728263738124	-0.519569033691756	-0.519569033691756	-0.519569033691756	-0.519569033691756	-0.519569033691756	1.40296110150771	-0.519569033691756	-0.519569033691756	2.27629201730072	1.55060640980745	-0.519569033691756	0.947411055608923	-0.519569033691756	1.75893959104941	2.40280044706561	-0.519569033691756	1.64403383454576	-0.519569033691756	-0.519569033691756	1.98115210044221	1.9197456116057	2.05965929334703	0.844363477524422	-0.519569033691756	-0.519569033691756	-0.519569033691756	-0.519569033691756	-0.519569033691756	-0.519569033691756	-0.519569033691756	-0.519569033691756	-0.519569033691756	-0.519569033691756	1.28933622637587	-0.519569033691756	-0.519569033691756	3.33290669538743	1.82470680846258	1.70119368525204	-0.519569033691756	-0.519569033691756	-0.519569033691756	-0.519569033691756	1.50895747429923	-0.519569033691756	-0.519569033691756	1.33863645425856	-0.519569033691756	-0.519569033691756	1.16198008430261	1.18972683764693	-0.519569033691756	-0.519569033691756	1.28154584567422	-0.519569033691756	1.09173849921549	-0.519569033691756	-0.519569033691756	-0.519569033691756	-0.519569033691756	-0.519569033691756	-0.519569033691756	-0.519569033691756	-0.519569033691756	-0.519569033691756	1.2154254533699	-0.519569033691756	-0.519569033691756	-0.519569033691756	-0.519569033691756	-0.519569033691756	-0.519569033691756	1.36613575648359	-0.519569033691756	-0.519569033691756	-0.519569033691756	2.46295434562805	-0.519569033691756	-0.519569033691756	-0.519569033691756	-0.519569033691756	-0.519569033691756	-0.519569033691756	-0.519569033691756	-0.519569033691756	-0.519569033691756	-0.519569033691756	-0.519569033691756	-0.519569033691756	-0.519569033691756	-0.519569033691756	-0.519569033691756	0.948975268752016	1.47025616443002	-0.519569033691756	-0.519569033691756	-0.519569033691756	1.59964671670913	1.49406989449636	-0.519569033691756	-0.519569033691756	-0.519569033691756	-0.519569033691756	1.53339044981529	1.38134987258298	1.43875756641536	1.32498333516516	-0.519569033691756	1.10985323772402	1.25775012143777	-0.519569033691756	-0.519569033691756	-0.519569033691756	-0.519569033691756	1.21562955157917	-0.519569033691756	-0.519569033691756	-0.519569033691756	-0.519569033691756	-0.519569033691756	1.32615158511011	-0.519569033691756	-0.519569033691756	-0.519569033691756	-0.519569033691756	1.60540205402923	-0.519569033691756	1.67115387939357	2.28461283203478	-0.519569033691756	1.50982394842694	-0.519569033691756	1.37997815399324	1.255387011713	2.46620749308558	1.55515145310976	2.20405056252887	-0.519569033691756	1.48812705143181	1.317313687739	1.8910006490733	-0.519569033691756	1.41351998102003	1.08965631778975	1.27756804923704	-0.519569033691756	-0.519569033691756	-0.519569033691756	-0.519569033691756	-0.519569033691756	-0.519569033691756	1.14575983823626	-0.519569033691756	-0.519569033691756	-0.519569033691756	1.3273214726059	1.2685792526762	1.13060725564623	1.31315986066781	1.2038779724628	-0.519569033691756	-0.519569033691756	-0.519569033691756	-0.519569033691756	-0.519569033691756	-0.519569033691756	-0.519569033691756	-0.519569033691756	-0.519569033691756	-0.519569033691756	-0.519569033691756	-0.519569033691756	-0.519569033691756	-0.519569033691756	-0.519569033691756	-0.519569033691756	-0.519569033691756	-0.519569033691756	-0.519569033691756	-0.519569033691756	-0.519569033691756	4.30653033868089	3.87802227479753	-0.519569033691756	-0.519569033691756	3.83813815347881	-0.519569033691756	-0.519569033691756	-0.519569033691756	3.8216752880292	-0.519569033691756	-0.519569033691756	-0.519569033691756	-0.519569033691756	-0.519569033691756	-0.519569033691756	-0.519569033691756	-0.519569033691756	-0.519569033691756	-0.519569033691756	-0.519569033691756	-0.519569033691756	-0.519569033691756	-0.519569033691756	-0.519569033691756	-0.519569033691756	-0.519569033691756	-0.519569033691756	-0.519569033691756	-0.519569033691756	-0.519569033691756	-0.519569033691756	-0.519569033691756	-0.519569033691756	-0.519569033691756	-0.519569033691756	2.69576553973333	-0.519569033691756	1.91908332003971	-0.519569033691756	-0.519569033691756	-0.519569033691756	-0.519569033691756	-0.519569033691756	-0.519569033691756	-0.519569033691756	-0.519569033691756	-0.519569033691756	-0.519569033691756	-0.519569033691756	-0.519569033691756	-0.519569033691756	-0.519569033691756	1.79459105190715	-0.519569033691756	-0.519569033691756	-0.519569033691756	-0.519569033691756	-0.519569033691756	-0.519569033691756	-0.519569033691756	-0.519569033691756	-0.519569033691756	-0.519569033691756	-0.519569033691756	-0.519569033691756	-0.519569033691756	-0.519569033691756	-0.519569033691756	-0.519569033691756	-0.519569033691756	-0.519569033691756	-0.519569033691756	-0.519569033691756	3.37261322472695	-0.519569033691756	-0.519569033691756	-0.519569033691756	-0.519569033691756	2.77257018572942	-0.519569033691756	-0.519569033691756	-0.519569033691756	1.8775605808885	-0.519569033691756	-0.519569033691756	2.05462633638759	-0.519569033691756	-0.519569033691756	2.05764327357819	-0.519569033691756	-0.519569033691756	-0.519569033691756	4.2894384495254	3.09098433480283	-0.519569033691756	-0.519569033691756	3.16481004850561	-0.519569033691756	-0.519569033691756	3.36671107234432	-0.519569033691756	-0.519569033691756	-0.519569033691756	-0.519569033691756	-0.519569033691756	-0.519569033691756	-0.519569033691756	3.55596622297328	-0.519569033691756	-0.519569033691756	3.07316069370675	-0.519569033691756	-0.519569033691756	2.44291236782378	-0.519569033691756	-0.519569033691756	-0.519569033691756	-0.519569033691756	4.22435663839468	3.16607630321058	3.27425915087351	-0.519569033691756	-0.519569033691756	-0.519569033691756	-0.519569033691756	3.10905466509506	-0.519569033691756	-0.519569033691756	-0.519569033691756	3.56956353357649	-0.519569033691756	-0.519569033691756	-0.519569033691756	-0.519569033691756	-0.519569033691756	-0.519569033691756	-0.519569033691756	4.05698364124862	4.32527452506358	-0.519569033691756	-0.519569033691756	4.14144726577482	-0.519569033691756	3.25244749946157	-0.519569033691756	-0.519569033691756	-0.519569033691756	-0.519569033691756	-0.519569033691756	4.03780891770453	-0.519569033691756	3.40554342948724	-0.519569033691756	-0.519569033691756	-0.519569033691756	-0.519569033691756	3.35061192402493	-0.519569033691756	-0.519569033691756	4.15946663191882	3.62000656377458	-0.519569033691756	-0.519569033691756	-0.519569033691756	-0.519569033691756	-0.519569033691756	-0.519569033691756	3.27701082873628	-0.519569033691756	2.55994832810066	1.82752677510215	-0.519569033691756	-0.519569033691756	2.01761669052784	-0.519569033691756	-0.519569033691756	-0.519569033691756	1.42080563454763	1.60508137893634	1.00452214016614	3.77736803416736	-0.519569033691756	-0.519569033691756	2.56780737900211	-0.519569033691756	-0.519569033691756	-0.519569033691756	-0.519569033691756	3.60065595477151	2.62100450359913	-0.519569033691756	-0.519569033691756	2.73492760642679	2.76328331434326	2.17956420110372	-0.519569033691756	-0.519569033691756	-0.519569033691756	-0.519569033691756	-0.519569033691756	2.19830763177607	-0.519569033691756	-0.519569033691756	-0.519569033691756	-0.519569033691756	-0.519569033691756	-0.519569033691756	-0.519569033691756	-0.519569033691756	-0.519569033691756	3.4915378863404	-0.519569033691756	-0.519569033691756	1.29923587292692	-0.519569033691756	2.15203226329719	0.901682404837526	-0.519569033691756	-0.519569033691756	-0.519569033691756	-0.519569033691756	-0.519569033691756	-0.519569033691756	3.12246666607988	-0.519569033691756	-0.519569033691756	-0.519569033691756	-0.519569033691756	2.50185048296678	3.11148301710267	2.79230091721636	-0.519569033691756	-0.519569033691756	-0.519569033691756	-0.519569033691756	2.67664222595633	-0.519569033691756	-0.519569033691756	-0.519569033691756	-0.519569033691756	-0.519569033691756	-0.519569033691756	-0.519569033691756	-0.519569033691756	-0.519569033691756	-0.519569033691756	-0.519569033691756	-0.519569033691756	-0.519569033691756	-0.519569033691756	-0.519569033691756	-0.519569033691756	-0.519569033691756	-0.519569033691756	-0.519569033691756	-0.519569033691756	-0.519569033691756	-0.519569033691756	-0.519569033691756	-0.519569033691756	-0.519569033691756	-0.519569033691756	-0.519569033691756	-0.519569033691756	-0.519569033691756	-0.519569033691756	-0.519569033691756	2.54476982004628	1.58478473685474	-0.519569033691756	-0.519569033691756	-0.519569033691756	-0.519569033691756	3.00421479791929	3.66501490981265	3.19424570020836	-0.519569033691756	-0.519569033691756	-0.519569033691756	-0.519569033691756	-0.519569033691756	-0.519569033691756	3.85479484585416	-0.519569033691756	-0.519569033691756	2.40451604057717	-0.519569033691756	-0.519569033691756	-0.519569033691756	-0.519569033691756	-0.519569033691756	3.36965892619959	-0.519569033691756	-0.519569033691756	3.47389989998472	-0.519569033691756	-0.519569033691756	-0.519569033691756	-0.519569033691756	-0.519569033691756	-0.519569033691756	-0.519569033691756	-0.519569033691756	-0.519569033691756	-0.519569033691756	-0.519569033691756	-0.519569033691756	-0.519569033691756	-0.519569033691756	-0.519569033691756	-0.519569033691756	-0.519569033691756	-0.519569033691756	-0.519569033691756	-0.519569033691756	-0.519569033691756	3.2646726649174	-0.519569033691756	-0.519569033691756	-0.519569033691756	3.32324935982309	-0.519569033691756	-0.519569033691756	-0.519569033691756	3.35206757128721	-0.519569033691756	3.35061192402493	3.47708993571337	-0.519569033691756	-0.519569033691756	-0.519569033691756	-0.519569033691756	-0.519569033691756	2.18747725893296	-0.519569033691756	-0.519569033691756	-0.519569033691756	-0.519569033691756	-0.519569033691756	-0.519569033691756	2.31533754241696	1.87544342189442	-0.519569033691756	-0.519569033691756	-0.519569033691756	1.70617396208634	-0.519569033691756	2.4281025722309	2.60463528830181	1.50953503101916	-0.519569033691756	2.11291547503735	1.72817799665307	-0.519569033691756	2.46079056592364	-0.519569033691756	1.96234728591914	1.93017733886574	-0.519569033691756	-0.519569033691756	-0.519569033691756	2.3574142673572	-0.519569033691756	-0.519569033691756	-0.519569033691756	-0.519569033691756	-0.519569033691756	-0.519569033691756	-0.519569033691756	1.82551170495365	-0.519569033691756	2.66847578158612	1.75405719926568	-0.519569033691756	-0.519569033691756	-0.519569033691756	-0.519569033691756	-0.519569033691756	1.64169732666583	-0.519569033691756	1.77182471494148	-0.519569033691756	-0.519569033691756	-0.519569033691756	1.87968214647107	-0.519569033691756	-0.519569033691756	1.48502984730057	-0.519569033691756	-0.519569033691756	-0.519569033691756	-0.519569033691756	-0.519569033691756	-0.519569033691756	-0.519569033691756	3.64864356557605	-0.519569033691756	-0.519569033691756	-0.519569033691756	2.0846674721182	2.15892006606866	-0.519569033691756	-0.519569033691756	-0.519569033691756	-0.519569033691756	-0.519569033691756	-0.519569033691756	-0.519569033691756	2.66291945972978	2.86241106061817	2.30206801008804	-0.519569033691756	-0.519569033691756	-0.519569033691756	2.10604745318404	2.41209485752412	2.31979526985837	1.92750389543376	3.1865033861922	-0.519569033691756	-0.519569033691756	3.34480500107972	3.6378353949402	2.58208453327966	3.03135456599493	-0.519569033691756	-0.519569033691756	-0.519569033691756	-0.519569033691756	-0.519569033691756	2.79894775084778	-0.519569033691756	2.91662861614764	-0.519569033691756	-0.519569033691756	2.80276186772853	-0.519569033691756	-0.519569033691756	-0.519569033691756	-0.519569033691756	2.1745069804153	-0.519569033691756	2.59330723319148	2.40451604057717	-0.519569033691756	-0.519569033691756	-0.519569033691756	-0.519569033691756	-0.519569033691756	-0.519569033691756	2.35807380337145	-0.519569033691756	-0.519569033691756	1.94500585304136	-0.519569033691756	-0.519569033691756	-0.519569033691756	-0.519569033691756	-0.519569033691756	-0.519569033691756	-0.519569033691756	-0.519569033691756	-0.519569033691756	2.56151602572384	1.96395912023997	1.07151301690667	-0.519569033691756	-0.519569033691756	1.60764987151918	2.24152305390962	-0.519569033691756	-0.519569033691756	2.85343058788719	1.63373006022119	-0.519569033691756	2.40451604057717	-0.519569033691756	-0.519569033691756	-0.519569033691756	-0.519569033691756	-0.519569033691756	-0.519569033691756	0.915228389534629	1.60092261103459	-0.519569033691756	-0.519569033691756	0.788154387869568	-0.519569033691756	2.89486824674034	0.909427840449259	3.24033344429137	-0.519569033691756	-0.519569033691756	-0.519569033691756	3.85619178763346	3.65498733957007	-0.519569033691756	4.33181916359277	-0.519569033691756	2.1300083822918	2.48554919436793	3.85270201250476	2.53131019293914	-0.519569033691756	2.44078517707959	0.889577897165246	-0.519569033691756	-0.519569033691756	-0.519569033691756	-0.519569033691756	-0.519569033691756	-0.519569033691756	-0.519569033691756	-0.519569033691756	2.271695657318	2.68616662679519	2.66804747465964	2.40933321000323	2.36601783060503	-0.519569033691756	2.06699928442302	1.77564673479052	1.88223386382895	2.55175138539295	-0.519569033691756	-0.519569033691756	1.96050823009554	-0.519569033691756	-0.519569033691756	-0.519569033691756	-0.519569033691756	-0.519569033691756	-0.519569033691756	-0.519569033691756	-0.519569033691756	-0.519569033691756	-0.519569033691756	-0.519569033691756	2.08311955666729	3.47629172865297	2.89384127527631	3.1994325263194	2.90414855370785	-0.519569033691756	-0.519569033691756	-0.519569033691756	1.99080063819735	2.267422530679	-0.519569033691756	-0.519569033691756	2.51234197551929	2.41209485752412	2.99974644105544	3.51431983472963	-0.519569033691756	2.35873371741176	2.6723373064791	-0.519569033691756	-0.519569033691756	-0.519569033691756	2.12731988530984	-0.519569033691756	2.81138636889692	2.58528036999279	3.01488957179478	-0.519569033691756	-0.519569033691756	-0.519569033691756	2.64934908927445	-0.519569033691756	3.18907912495056	2.79704504582144	-0.519569033691756	-0.519569033691756	2.92606958995347	3.80641365100212	2.7440039461239	2.34039778704425	2.87145584054172	2.73312029782751	-0.519569033691756	-0.519569033691756	3.56785652280082	-0.519569033691756	-0.519569033691756	-0.519569033691756	1.95409693825833	2.61730209660379	-0.519569033691756	-0.519569033691756	-0.519569033691756	-0.519569033691756	-0.519569033691756	-0.519569033691756	-0.519569033691756	-0.519569033691756	-0.519569033691756	3.10784217652624	-0.519569033691756	-0.519569033691756	-0.519569033691756	-0.519569033691756	-0.519569033691756	-0.519569033691756	-0.519569033691756	-0.519569033691756	1.61442596910327	1.45382320225643	-0.519569033691756	-0.519569033691756	1.63704158068256	-0.519569033691756	-0.519569033691756	-0.519569033691756	-0.519569033691756	1.47970535197816	-0.519569033691756	2.12142841123826	2.2649879885966	-0.519569033691756	-0.519569033691756	-0.519569033691756	-0.519569033691756	-0.519569033691756	2.30143996945626	-0.519569033691756	1.77488114637122	-0.519569033691756	-0.519569033691756	1.85451081997238	2.11238562168576	2.35807380337145	1.94455337760394	2.01810178000983	-0.519569033691756	2.93611146275723	2.453606589831	1.63010078265788	1.57015758841595	-0.519569033691756	3.2779293148692	2.12222992179215	2.23203648389769	-0.519569033691756	1.75555688916981	-0.519569033691756	-0.519569033691756	-0.519569033691756	-0.519569033691756	-0.519569033691756	-0.519569033691756	-0.519569033691756	-0.519569033691756	-0.519569033691756	-0.519569033691756	-0.519569033691756	-0.519569033691756	-0.519569033691756	-0.519569033691756	-0.519569033691756	3.07375090538842	1.96695913786907	2.01133064643119	-0.519569033691756	-0.519569033691756	-0.519569033691756	-0.519569033691756	-0.519569033691756	1.64203076002294	-0.519569033691756	-0.519569033691756	-0.519569033691756	1.73110112158637	2.21417260082123	3.14409069170605	-0.519569033691756	-0.519569033691756	-0.519569033691756	-0.519569033691756	-0.519569033691756	1.14370964165037	-0.519569033691756	-0.519569033691756	-0.519569033691756	-0.519569033691756	1.59694123585046	1.1808882674429	1.89876073410759	-0.519569033691756	2.12911148072102	-0.519569033691756	2.94944586683777	1.38372440154735	2.18238380018492	1.26727210326337	1.28265423172118	1.4124841531693	-0.519569033691756	1.14688044349759	1.34746378779847	2.34756633370363	1.26314661738714	1.63224366444629	2.38229640382161	2.97900517756373	1.6720713291902	-0.519569033691756	-0.519569033691756	-0.519569033691756	-0.519569033691756	-0.519569033691756	-0.519569033691756	-0.519569033691756	-0.519569033691756	-0.519569033691756	-0.519569033691756	-0.519569033691756	-0.519569033691756	-0.519569033691756	-0.519569033691756	-0.519569033691756	-0.519569033691756	-0.519569033691756	-0.519569033691756	-0.519569033691756	-0.519569033691756	-0.519569033691756	-0.519569033691756	-0.519569033691756	1.96927271405373	-0.519569033691756	-0.519569033691756	-0.519569033691756	-0.519569033691756	2.37067724831852	-0.519569033691756	-0.519569033691756	-0.519569033691756	2.32940653178474	1.60893677353751	-0.519569033691756	-0.519569033691756	-0.519569033691756	-0.519569033691756	2.44646628730582	-0.519569033691756	-0.519569033691756	-0.519569033691756	-0.519569033691756	-0.519569033691756	-0.519569033691756	-0.519569033691756	3.02111026576365	3.26603795685062	-0.519569033691756	-0.519569033691756	-0.519569033691756	-0.519569033691756	-0.519569033691756	-0.519569033691756	4.17771275767689	-0.519569033691756	-0.519569033691756	-0.519569033691756	-0.519569033691756	-0.519569033691756	-0.519569033691756	-0.519569033691756	1.79225180035108	-0.519569033691756	-0.519569033691756	-0.519569033691756	-0.519569033691756	-0.519569033691756	-0.519569033691756	-0.519569033691756	-0.519569033691756	-0.519569033691756	-0.519569033691756	-0.519569033691756	3.77736803416736	-0.519569033691756	2.71519111606001	-0.519569033691756	4.18296834885147	-0.519569033691756	4.4975011872995	-0.519569033691756	-0.519569033691756	-0.519569033691756	4.31515170907663	-0.519569033691756	-0.519569033691756	-0.519569033691756	2.5685961213532	-0.519569033691756	-0.519569033691756	3.55427594766673	-0.519569033691756	-0.519569033691756	-0.519569033691756	-0.519569033691756	-0.519569033691756	-0.519569033691756	-0.519569033691756	3.41771917927094	3.07080251808914	1.95821395687056	-0.519569033691756	-0.519569033691756	-0.519569033691756	-0.519569033691756	2.57810162833396	-0.519569033691756	3.91686989193141	-0.519569033691756	3.05674250340757	4.95594377852353	-0.519569033691756	4.31227227608972	-0.519569033691756	3.40554342948724	-0.519569033691756	-0.519569033691756	-0.519569033691756	-0.519569033691756	-0.519569033691756	2.18181930491438	-0.519569033691756	-0.519569033691756	-0.519569033691756	2.2179557642424	-0.519569033691756	-0.519569033691756	-0.519569033691756	-0.519569033691756	2.82881545193364	-0.519569033691756	-0.519569033691756	-0.519569033691756	-0.519569033691756	-0.519569033691756	-0.519569033691756	-0.519569033691756	-0.519569033691756	3.35644396279351	-0.519569033691756	-0.519569033691756	-0.519569033691756	-0.519569033691756	2.12410240847057	1.4384908753707	-0.519569033691756	-0.519569033691756	2.77350269590309	-0.519569033691756	-0.519569033691756	-0.519569033691756	3.53581854084795	-0.519569033691756	-0.519569033691756	-0.519569033691756	-0.519569033691756	-0.519569033691756	-0.519569033691756	-0.519569033691756	-0.519569033691756	-0.519569033691756	-0.519569033691756	-0.519569033691756	-0.519569033691756	-0.519569033691756	-0.519569033691756	-0.519569033691756	-0.519569033691756	-0.519569033691756	-0.519569033691756	-0.519569033691756	-0.519569033691756	-0.519569033691756	-0.519569033691756	3.14845853543799	-0.519569033691756	-0.519569033691756	3.16228118208876	-0.519569033691756	-0.519569033691756	-0.519569033691756	3.13973730982694	-0.519569033691756	-0.519569033691756	-0.519569033691756	-0.519569033691756	-0.519569033691756	-0.519569033691756	-0.519569033691756	-0.519569033691756	-0.519569033691756	-0.519569033691756	-0.519569033691756	3.21511597760624	-0.519569033691756	-0.519569033691756	-0.519569033691756	-0.519569033691756	-0.519569033691756	-0.519569033691756	-0.519569033691756	-0.519569033691756	-0.519569033691756	3.35352479140772	-0.519569033691756	-0.519569033691756	-0.519569033691756	-0.519569033691756	2.45145993467903	-0.519569033691756	-0.519569033691756	-0.519569033691756	-0.519569033691756	-0.519569033691756	-0.519569033691756	-0.519569033691756	-0.519569033691756	-0.519569033691756	3.17115351529563	-0.519569033691756	-0.519569033691756	-0.519569033691756	4.35606912158034	3.18393265609957	3.37557399400443	-0.519569033691756	-0.519569033691756	-0.519569033691756	-0.519569033691756	4.547258820711	3.86109195730881	-0.519569033691756	3.08740006902197	-0.519569033691756	-0.519569033691756	-0.519569033691756	2.7385501620768	-0.519569033691756	2.51837897900876	-0.519569033691756	-0.519569033691756	-0.519569033691756	-0.519569033691756	-0.519569033691756	-0.519569033691756	-0.519569033691756	-0.519569033691756	-0.519569033691756	2.00652049488143	1.3750085822522	1.81112158986935	2.45003100864903	-0.519569033691756	-0.519569033691756	1.32896207332903	1.87734866694922	-0.519569033691756	-0.519569033691756	2.41555615145326	2.49515462634459	-0.519569033691756	2.48040917837618	2.77677199101873	2.60707660484838	1.47552419402823	-0.519569033691756	3.02565327863427	3.66623529351272	1.91996646995293	2.07132547108728	1.61442596910327	1.75668316227591	-0.519569033691756	2.33747806075879	2.57175627951446	-0.519569033691756	1.84913840042415	1.662936311248	-0.519569033691756	1.01040352748596	1.77144332567385	-0.519569033691756	-0.519569033691756	-0.519569033691756	-0.519569033691756	-0.519569033691756	-0.519569033691756	-0.519569033691756	-0.519569033691756	-0.519569033691756	-0.519569033691756	0.86162546182946	1.06394341166657	2.73746228166723	1.93241049556148	-0.519569033691756	-0.519569033691756	-0.519569033691756	1.49976668446107	-0.519569033691756	1.3395863026834	-0.519569033691756	-0.519569033691756	1.84564103964699	1.35106897521703	0.934745234068434	1.9193040366663	-0.519569033691756	-0.519569033691756	-0.519569033691756	0.960604197911532	-0.519569033691756	-0.519569033691756	-0.519569033691756	0.24955186249918	-0.519569033691756	1.03627541542626	-0.519569033691756	0.560375323757341	-0.519569033691756	-0.519569033691756	-0.519569033691756	0.282653402571915	0.951685495974571	0.819016740436335	1.70538964324262	0.313120093207466	0.284222921004345	0.385658394699852	0.675315332502636	-0.519569033691756	-0.519569033691756	-0.519569033691756	-0.519569033691756	1.20851721070176	-0.519569033691756	-0.519569033691756	-0.519569033691756	0.986113199135562	-0.519569033691756	-0.519569033691756	1.13703806461406	1.79420079396872	-0.519569033691756	0.943304214707732	-0.519569033691756	-0.519569033691756	1.43330658884741	1.7138126718776	-0.519569033691756	-0.519569033691756	-0.519569033691756	0.631419348225946	-0.519569033691756	0.614555468937021	0.821535899641608	1.46008642016894	0.562694105629719	1.00730200237812	1.64637613076711	0.960893822066334	1.52895240307558	2.1078922680421	1.81842404264763	-0.519569033691756	-0.519569033691756	1.63737337332861	-0.519569033691756	1.30685362830158	-0.519569033691756	-0.519569033691756	-0.519569033691756	1.39506247518731	-0.519569033691756	-0.519569033691756	0.861500520124591	0.738971448468199	1.38706822699746	-0.519569033691756	0.880513592523862	1.8882127877735	0.642433623341904	0.735285661927366	0.613482454128911	-0.519569033691756	0.83422364590411	-0.519569033691756	-0.519569033691756	0.461821289276935	-0.519569033691756	-0.519569033691756	1.07532718346154	0.409934688798302	-0.519569033691756	-0.519569033691756	0.36264818889728	-0.519569033691756	0.802683155733054	1.49691376021588	0.267282359224751	0.992297348801511	2.34430235255808	-0.519569033691756	-0.519569033691756	-0.519569033691756	-0.519569033691756	1.20710238170146	1.15836702705257	1.01164792714404	-0.519569033691756	-0.519569033691756	1.21992778089742	1.02659310753904	-0.519569033691756	0.6507514544414	-0.519569033691756	0.586384751488454	-0.519569033691756	0.290426434565498	1.38983674212927	-0.519569033691756	-0.519569033691756	0.710301244139564	-0.519569033691756	-0.519569033691756	-0.519569033691756	0.772436777462886	2.25189151918543	1.19687022237171	0.958003018363577	-0.519569033691756	-0.519569033691756	-0.519569033691756	-0.519569033691756	-0.519569033691756	0.65101614640857	-0.519569033691756	-0.519569033691756	0.57598020690935	0.381091827191624	-0.519569033691756	-0.519569033691756	-0.519569033691756	-0.519569033691756	0.694945910686808	0.651722602615304	-0.519569033691756	1.1412009720956	0.193325596815815	-0.519569033691756	-0.519569033691756	0.4975298304938	1.7918624601334	0.617621041511288	0.461025834468432	1.04299279387412	0.530084834372059	-0.519569033691756	1.09986228932398	-0.519569033691756	0.647935822061999	0.424853574184039	0.216763901608744	-0.519569033691756	-0.519569033691756	-0.519569033691756	0.150043221514024	-0.519569033691756	1.03748479659093	0.324871471305137	-0.519569033691756	1.34650500353562	0.996399653214977	-0.519569033691756	1.89876073410759	0.795207554908911	-0.519569033691756	1.15156732788494	-0.519569033691756	-0.519569033691756	2.36203897131749	-0.519569033691756	1.74529255534628	-0.519569033691756	-0.519569033691756	-0.519569033691756	-0.519569033691756	0.736307216950958	-0.519569033691756	0.928154022347534	0.622209985569052	-0.519569033691756	-0.519569033691756	-0.519569033691756	-0.519569033691756	0.640958152658104	1.08138540626329	1.3752563744591	0.656871137724192	0.840119079694826	-0.519569033691756	0.395810354804748	-0.519569033691756	0.845093906051473	1.4278894234748	-0.519569033691756	0.333921555182585	0.940486173612967	1.26459177030621	1.17253507473538	1.01242678081247	0.735183602339134	0.743403818219869	-0.519569033691756	0.741441293646981	-0.519569033691756	-0.519569033691756	-0.519569033691756	1.33425734302696	1.34220393929356	-0.519569033691756	1.5365100384763	2.04595819927392	0.571920820789265	0.894813705543115	1.70546091863624	1.45749404371953	0.812791293932673	-0.519569033691756	0.704265511237581	1.6194590476316	0.85047579272711	1.37562819786271	-0.519569033691756	-0.519569033691756	-0.519569033691756	-0.519569033691756	0.937399672666971	0.654290980367882	0.619702157071083	0.917943434689011	0.62759862899666	-0.519569033691756	1.2291134106211	0.596197413432734	0.667038825950489	-0.519569033691756	-0.519569033691756	0.635352474297474	-0.519569033691756	-0.519569033691756	-0.519569033691756	0.580536167814907	-0.519569033691756	0.631930781429078	-0.519569033691756	0.432786987380252	0.380937856178546	-0.519569033691756	2.05261975547518	1.2024714262677	1.98718187036329	0.897711064152473	-0.519569033691756	1.69008130288785	0.755420594530472	1.42617879025599	-0.519569033691756	1.77698794375774	-0.519569033691756	1.52836230057687	-0.519569033691756	-0.519569033691756	0.440507398541522	-0.519569033691756	1.11199242150516	-0.519569033691756	-0.519569033691756	-0.519569033691756	-0.519569033691756	-0.519569033691756	0.123315857927687	1.96880958936694	1.68920484330988	1.15363864898447	1.08464830402134	1.80033250182046	1.40078813140523	0.495031012159432	0.718380458494313	1.40372934134199	-0.519569033691756	0.499180733175947	0.724864216108338	-0.519569033691756	-0.519569033691756	-0.519569033691756	-0.519569033691756	0.420517011474241	0.282693914783043	-0.519569033691756	0.302762009037244	-0.519569033691756	-0.519569033691756	0.411086199888994	-0.519569033691756	0.195178024223113	0.727880804360958	-0.519569033691756	-0.519569033691756	0.883413590067741	0.408403886164326	0.3857880838009	-0.519569033691756	0.388024718523993	0.146388923912806	-0.519569033691756	-0.519569033691756	-0.519569033691756	0.946701224696226	1.13390774808725	2.49219079568041	1.10807521842258	1.1974684479303	-0.519569033691756	-0.519569033691756	2.20146256982669	-0.519569033691756	-0.519569033691756	-0.519569033691756	0.714622645699339	0.64356456615306	1.22569513825419	1.81042731851443	0.467860868500707	-0.519569033691756	0.667947468275815	0.601575105935903	-0.519569033691756	0.843998573478407	0.25449105500989	0.467860868500707	0.535105286317875	0.267399204578973	-0.519569033691756	0.43221166439158	0.402385960610391	-0.519569033691756	-0.519569033691756	0.208756724737204	-0.519569033691756	0.974053521235948	-0.519569033691756	-0.519569033691756	0.627767877734396	0.737228110166513	0.871572170635106	0.814298390052202	-0.519569033691756	-0.519569033691756	-0.519569033691756	0.896656020608193	-0.519569033691756	1.49791125085587	-0.519569033691756	-0.519569033691756	-0.519569033691756	-0.519569033691756	1.00830851718748	0.341811474798557	1.16407960387584	0.462924886053907	-0.519569033691756	0.943233622235079	-0.519569033691756	0.234004921008053	0.224639203507502	0.656603676163436	1.73636042739431	-0.519569033691756	0.619785566608553	-0.519569033691756	0.357318494305995	0.618286137083978	-0.519569033691756	0.405683151842021	0.156644374226334	1.82179446166091	1.28911261389977	-0.519569033691756	-0.519569033691756	0.345103830808323	0.506108319275705	-0.519569033691756	0.504969278153633	-0.519569033691756	-0.519569033691756	-0.519569033691756	-0.519569033691756	-0.519569033691756	0.274356280366988	1.06293999431672	0.970470909783146	0.767464924509709	0.0910771018756154	0.246036687643929	-0.519569033691756	-0.519569033691756	2.09088141800133	1.99506468880065	2.13811380118976	2.27598501111064	-0.519569033691756	1.67356406796935	1.67528936258054	-0.519569033691756	-0.519569033691756	-0.519569033691756	-0.519569033691756	-0.519569033691756	2.08621761046531	1.37649641684062	-0.519569033691756	2.49404232022495	-0.519569033691756	-0.519569033691756	-0.519569033691756	-0.519569033691756	-0.519569033691756	1.49719864422107	1.46419520604426	-0.519569033691756	-0.519569033691756	1.29202433564739	-0.519569033691756	2.22438740847181	-0.519569033691756	-0.519569033691756	-0.519569033691756	1.05380546463194	-0.519569033691756	-0.519569033691756	-0.519569033691756	-0.519569033691756	-0.519569033691756	0.824477780330585	0.872842093154178	-0.519569033691756	1.01429950419031	-0.519569033691756	-0.519569033691756	-0.519569033691756	-0.519569033691756	-0.519569033691756	0.849984673752411	-0.519569033691756	-0.519569033691756	-0.519569033691756	1.0012926561139	0.686242856893472	-0.519569033691756	2.55942621729443	-0.519569033691756	-0.519569033691756	-0.519569033691756	1.01916020422945	2.28337625279614	-0.519569033691756	-0.519569033691756	1.72145173654217	1.01009276663638	1.88031947775981	-0.519569033691756	1.03619486185725	-0.519569033691756	0.899693781201077	-0.519569033691756	-0.519569033691756	-0.519569033691756	0.956562134028947	-0.519569033691756	-0.519569033691756	-0.519569033691756	-0.519569033691756	1.03522891832444	-0.519569033691756	-0.519569033691756	-0.519569033691756	0.710496983676226	0.810191335936431	1.17485719244415	0.613482454128911	-0.519569033691756	1.10382505968305	-0.519569033691756	-0.519569033691756	-0.519569033691756	0.10190334521981	-0.519569033691756	-0.519569033691756	0.4746690214843	0.589215073572029	1.14147930725958	0.689632819377105	0.659104930497058	0.904943265392584	0.374266697993594	1.57304387896656	-0.519569033691756	-0.519569033691756	-0.519569033691756	1.42947145573271	2.97216508831101	-0.519569033691756	1.53799932766244	2.88412628597866	2.79072353601547	2.04165034687546	2.16779986042088	-0.519569033691756	1.6423643110919	-0.519569033691756	2.28317028745165	2.47128587456157	1.9373404507402	0.936839985131242	1.39938500588561	1.44009224174406	2.82394970956369	1.82162734221119	1.40661634680587	1.12683538213774	2.02442820489512	-0.519569033691756	1.62386482652485	2.45611598953688	-0.519569033691756	1.15628296467721	1.49265134374817	2.90552919646073	1.21277694641869	-0.519569033691756	-0.519569033691756	1.17350178077324	-0.519569033691756	-0.519569033691756	0.805652771172705	2.73372244069447	2.45181743811868	-0.519569033691756	1.73900075545889	1.25689000974054	2.33553569997388	2.19202452911583	1.69800560734489	-0.519569033691756	2.40474497777332	-0.519569033691756	0.808291495816347	0.565927628178811	1.99791700403729	-0.519569033691756	1.7518119543797	-0.519569033691756	-0.519569033691756	-0.519569033691756	-0.519569033691756	1.66464246969892	1.49776868417686	1.3324885270128	1.51011295859889	2.46115091961354	-0.519569033691756	-0.519569033691756	-0.519569033691756	-0.519569033691756	-0.519569033691756	-0.519569033691756	-0.519569033691756	-0.519569033691756	-0.519569033691756	-0.519569033691756	-0.519569033691756	-0.519569033691756	-0.519569033691756	1.57884370595521	1.37699293906348	-0.519569033691756	-0.519569033691756	-0.519569033691756	-0.519569033691756	-0.519569033691756	-0.519569033691756	1.99886949256891	1.42841644858291	-0.519569033691756	1.61054789891369	-0.519569033691756	-0.519569033691756	1.00606516617518	-0.519569033691756	-0.519569033691756	-0.519569033691756	1.71171796214757	0.827551839823837	-0.519569033691756	-0.519569033691756	1.62582960885811	-0.519569033691756	-0.519569033691756	-0.519569033691756	-0.519569033691756	1.1879511140861	-0.519569033691756	-0.519569033691756	2.00676048368593	-0.519569033691756	1.8775605808885	-0.519569033691756	1.3343753970462	-0.519569033691756	1.18913448228276	-0.519569033691756	2.68471877175635	-0.519569033691756	1.22797235844779	-0.519569033691756	-0.519569033691756	-0.519569033691756	-0.519569033691756	-0.519569033691756	-0.519569033691756	-0.519569033691756	1.63770528272097	-0.519569033691756	1.57294064132838	2.54167993537047	-0.519569033691756	-0.519569033691756	-0.519569033691756	1.25367271492801	-0.519569033691756	1.76044676091484	1.07286690765679	1.8141025145763	0.877178289554487	1.17099084331034	-0.519569033691756	1.26314661738714	-0.519569033691756	0.81001838613297	-0.519569033691756	1.3774897504254	1.99863128980621	-0.519569033691756	-0.519569033691756	1.50722702536644	-0.519569033691756	-0.519569033691756	-0.519569033691756	-0.519569033691756	0.998536183128052	-0.519569033691756	0.878715562347684	0.671962822541876	0.726974218537452	-0.519569033691756	-0.519569033691756	1.69201233329704	0.799500766272985	0.805080598828703	-0.519569033691756	1.57713103752827	-0.519569033691756	0.771352504267681	1.04088185036511	0.875389331260389	2.21156098928155	1.39468211627662	0.452723015089676	0.296672516874916	-0.519569033691756	0.72046745323359	0.723862083402449	0.636125277273651	1.10647858869575	0.415111979090205	-0.519569033691756	-0.519569033691756	0.277822055431439	-0.519569033691756	1.19806712893658	-0.519569033691756	-0.519569033691756	0.960748994851986	0.969932656974957	1.25667512463046	0.784049086732373	0.874751595237008	0.516204824921328	1.04380633289313	0.650486887300512	1.81762481614201	-0.519569033691756	-0.519569033691756	-0.519569033691756	-0.519569033691756	0.34951802313955	-0.519569033691756	0.4975298304938	0.480427494945775	0.355863160737729	-0.519569033691756	-0.519569033691756	0.425759845006932	-0.519569033691756	0.180626758753798	-0.519569033691756	-0.519569033691756	0.679243867275666	-0.519569033691756	0.391322201430157	-0.519569033691756	-0.519569033691756	-0.519569033691756	-0.519569033691756	-0.519569033691756	0.682592752372619	-0.519569033691756	0.60863904349854	0.587719420144786	0.280109521626743	-0.519569033691756	-0.519569033691756	-0.519569033691756	0.713490119997518	-0.519569033691756	-0.519569033691756	0.103862889878493	0.948169017566481	1.46474449022553	-0.519569033691756	-0.519569033691756	2.04189840497565	-0.519569033691756	-0.519569033691756	1.54368095236527	1.30286544159425	-0.519569033691756	-0.519569033691756	0.719174635315609	-0.519569033691756	1.84079225324021	-0.519569033691756	-0.519569033691756	0.82861940298448	1.39404855857214	1.79869803573732	-0.519569033691756	-0.519569033691756	-0.519569033691756	-0.519569033691756	0.461209283019494	1.21910727525825	-0.519569033691756	-0.519569033691756	-0.519569033691756	-0.519569033691756	1.62829137905072	-0.519569033691756	-0.519569033691756	-0.519569033691756	0.75194778747884	0.69256797120407	0.688972099566659	-0.519569033691756	1.59297683583429	-0.519569033691756	-0.519569033691756	0.745580401227687	1.57899956069007	-0.519569033691756	-0.519569033691756	1.84749107513997	1.21216700750485	-0.519569033691756	0.938941181565583	0.758064812850188	0.911176225275247	-0.519569033691756	-0.519569033691756	-0.519569033691756	1.33863645425856	0.66558801445278	1.20448154669303	-0.519569033691756	1.12024931025087	2.02459091756824	1.15874655338497	0.911849893805872	-0.519569033691756	0.826722747437287	-0.519569033691756	1.42172065556234	1.53755228481995	1.13602390821251	1.73085719229473	0.792399102749273	0.68390038518052	0.860003085877079	1.78449387531724	-0.519569033691756	-0.519569033691756	0.823888313712379	-0.519569033691756	-0.519569033691756	-0.519569033691756	0.874496674003694	0.894025700163922	-0.519569033691756	0.510623078679726	0.353689412825745	2.08531309263724	-0.519569033691756	-0.519569033691756	-0.519569033691756	-0.519569033691756	-0.519569033691756	-0.519569033691756	-0.519569033691756	-0.519569033691756	-0.519569033691756	-0.519569033691756	0.463047665811578	-0.519569033691756	-0.519569033691756	-0.519569033691756	-0.519569033691756	-0.519569033691756	-0.519569033691756	-0.519569033691756	0.613400002015736	0.582400715520081	0.817906804757566	-0.519569033691756	0.524139083640944	0.754893130637832	-0.519569033691756	-0.519569033691756	0.906880670122543	-0.519569033691756	-0.519569033691756	-0.519569033691756	-0.519569033691756	0.723561773514178	-0.519569033691756	-0.519569033691756	-0.519569033691756	-0.519569033691756	-0.519569033691756	-0.519569033691756	-0.519569033691756	-0.519569033691756	-0.519569033691756	-0.519569033691756	-0.519569033691756	-0.519569033691756	-0.519569033691756	0.342561749062436	0.385062315418921	-0.519569033691756	0.255887145791477	0.0852917526568182	-0.519569033691756	-0.519569033691756	0.681753698763792	0.421639451107632	0.59867891971014	0.69076724169021	1.41676494671771	-0.519569033691756	1.17050890024768	-0.519569033691756	-0.519569033691756	-0.519569033691756	-0.519569033691756	0.971328079012696	-0.519569033691756	0.31981928979263	-0.519569033691756	-0.519569033691756	-0.519569033691756	0.740822878693432	-0.519569033691756	0.665950369937621	-0.519569033691756	-0.519569033691756	1.01071442386707	-0.519569033691756	0.382737551105686	0.316896941916122	0.355814734820918	-0.519569033691756	0.618785490346249	0.460353794263484	-0.519569033691756	-0.519569033691756	-0.519569033691756	-0.519569033691756	-0.519569033691756	0.377767831668296	-0.519569033691756	-0.519569033691756	0.567968241543335	-0.519569033691756	-0.519569033691756	-0.519569033691756	-0.519569033691756	-0.519569033691756	-0.519569033691756	0.938941181565583	0.442090456487754	0.615382304952158	0.487997807684205	0.544572464630228	1.08974295922441	0.386722971879953	0.248957532243687	1.26451945151085	-0.519569033691756	-0.519569033691756	-0.519569033691756	-0.519569033691756	-0.519569033691756	-0.519569033691756	1.32021055171008	1.24061438213695	-0.519569033691756	-0.519569033691756	-0.519569033691756	-0.519569033691756	-0.519569033691756	-0.519569033691756	0.317470909895528	0.465880354185127	-0.519569033691756	-0.519569033691756	1.35889291535057	-0.519569033691756	0.539458506221167	-0.519569033691756	0.297638957131327	-0.519569033691756	0.781620940897587	0.357221317895399	0.96248892238551	-0.519569033691756	0.421414742821546	-0.519569033691756	-0.519569033691756	-0.519569033691756	0.361370866452624	-0.519569033691756	1.67598035352949	2.12812573933072	-0.519569033691756	-0.519569033691756	-0.519569033691756	-0.519569033691756	-0.519569033691756	1.24812626191251	-0.519569033691756	-0.519569033691756	1.2024714262677	-0.519569033691756	2.00748077706576	-0.519569033691756	0.926292331628461	-0.519569033691756	-0.519569033691756	1.46556905664606	1.43237932290421	-0.519569033691756	-0.519569033691756	-0.519569033691756	1.48643633441142	-0.519569033691756	-0.519569033691756	1.10612424243288	-0.519569033691756	-0.519569033691756	-0.519569033691756	0.812444012929322	-0.519569033691756	-0.519569033691756	0.790831885881952	0.891275012541023	-0.519569033691756	-0.519569033691756	-0.519569033691756	0.83266861334181	1.42420914956828	1.30811104024237	1.69565085268069	-0.519569033691756	-0.519569033691756	0.841692303813855	-0.519569033691756	0.855655153325992	-0.519569033691756	1.32451649286359	1.62648545064812	-0.519569033691756	1.06712997265653	-0.519569033691756	-0.519569033691756	0.473820562236831	0.44990785699643	0.52938169883826	-0.519569033691756	-0.519569033691756	-0.519569033691756	-0.519569033691756	0.776957073616257	-0.519569033691756	-0.519569033691756	-0.519569033691756	-0.519569033691756	-0.519569033691756	-0.519569033691756	-0.519569033691756	-0.519569033691756	0.889186870836959	-0.519569033691756	1.66140337941729	2.11424123912629	1.2413518782802	1.09087021620232	1.07779567948584	2.78993559192941	-0.519569033691756	1.49265134374817	0.754155451259607	-0.519569033691756	-0.519569033691756	-0.519569033691756	-0.519569033691756	1.15817733389042	0.929882371210739	-0.519569033691756	-0.519569033691756	-0.519569033691756	0.889317187332913	0.963505900266927	0.626499778370098	1.11449583794796	-0.519569033691756	0.895208058429945	0.745372768208757	-0.519569033691756	-0.519569033691756	-0.519569033691756	-0.519569033691756	-0.519569033691756	-0.519569033691756	0.628106531282297	0.899826172041628	1.08991627234752	1.34447120504217	-0.519569033691756	-0.519569033691756	-0.519569033691756	2.19830763177607	-0.519569033691756	1.56063544861044	-0.519569033691756	2.05487742357858	-0.519569033691756	-0.519569033691756	-0.519569033691756	1.6790960068588	1.76649864210473	-0.519569033691756	0.658568013208844	0.956274317285907	0.600446960194878	1.49336033789517	-0.519569033691756	-0.519569033691756	-0.519569033691756	-0.519569033691756	0.568877737466281	0.525810813253193	0.712605313378278	0.499114590813431	0.592298286582552	-0.519569033691756	1.05504438711605	0.576364785984668	-0.519569033691756	0.308080601426517	-0.519569033691756	-0.519569033691756	0.177295308738739	-0.519569033691756	-0.519569033691756	-0.519569033691756	-0.519569033691756	-0.519569033691756	1.63306915025518	-0.519569033691756	-0.519569033691756	1.00962687927736	-0.519569033691756	-0.519569033691756	2.60098253091509	-0.519569033691756	-0.519569033691756	1.26792541526944	-0.519569033691756	1.49378600431421	-0.519569033691756	1.64053123589609	-0.519569033691756	-0.519569033691756	-0.519569033691756	1.36613575648359	-0.519569033691756	-0.519569033691756	-0.519569033691756	-0.519569033691756	-0.519569033691756	1.18972683764693	-0.519569033691756	-0.519569033691756	-0.519569033691756	-0.519569033691756	1.60813225192033	1.54939820350477	1.255387011713	-0.519569033691756	1.05993795059584	1.17563277545551	-0.519569033691756	2.21156098928155	-0.519569033691756	-0.519569033691756	-0.519569033691756	1.17292161282853	1.20106738535896	-0.519569033691756	-0.519569033691756	-0.519569033691756	-0.519569033691756	1.82189474670802	-0.519569033691756	1.4124841531693	-0.519569033691756	-0.519569033691756	-0.519569033691756	-0.519569033691756	-0.519569033691756	-0.519569033691756	-0.519569033691756	-0.519569033691756	-0.519569033691756	-0.519569033691756	1.33272415333346	-0.519569033691756	0.578291892405333	-0.519569033691756	2.42997282087729	1.73863190849862	1.19408450869487	1.0212084236319	0.94826382159855	-0.519569033691756	0.77733982646682	1.18696633871987	0.899826172041628	2.18238380018492	-0.519569033691756	1.0594388031032	-0.519569033691756	-0.519569033691756	-0.519569033691756	0.878715562347684	1.41780590553881	-0.519569033691756	0.88710528348134	0.975383270198721	1.95501042736636	-0.519569033691756	-0.519569033691756	-0.519569033691756	-0.519569033691756	1.48784504271731	2.17956420110372	-0.519569033691756	0.875899965890559	-0.519569033691756	1.96603513830697	0.944576123510372	0.878715562347684	1.1409227382077	2.05462633638759	-0.519569033691756	-0.519569033691756	1.10523910765976	-0.519569033691756	-0.519569033691756	-0.519569033691756	-0.519569033691756	-0.519569033691756	-0.519569033691756	0.928775721723133	-0.519569033691756	-0.519569033691756	-0.519569033691756	0.881800907769672	-0.519569033691756	-0.519569033691756	-0.519569033691756	0.924367069441063	0.528609374592601	-0.519569033691756	1.37056060306652	-0.519569033691756	-0.519569033691756	-0.519569033691756	-0.519569033691756	-0.519569033691756	0.997925087540612	-0.519569033691756	0.556656978462183	0.732332989501984	-0.519569033691756	1.34506887107506	-0.519569033691756	-0.519569033691756	-0.519569033691756	-0.519569033691756	-0.519569033691756	-0.519569033691756	-0.519569033691756	0.352871093319343	0.992297348801511	-0.519569033691756	0.405086787601421	-0.519569033691756	-0.519569033691756	1.32164339409958	0.544862097439592	-0.519569033691756	0.945071392316487	0.204293043203837	0.13577207233188	0.228255088885303	-0.519569033691756	0.793520964695069	-0.519569033691756	0.985437748663214	-0.519569033691756	0.718777413443781	-0.519569033691756	0.0701178279656659	0.660270005323314	0.629208594661428	0.148029734134236	0.937049814213803	-0.519569033691756	-0.519569033691756	-0.519569033691756	-0.519569033691756	-0.519569033691756	0.388233354115048	-0.519569033691756	-0.519569033691756	0.520950342189899	0.703587952097885	-0.519569033691756	-0.519569033691756	-0.519569033691756	-0.519569033691756	0.871191672811473	-0.519569033691756	-0.519569033691756	0.579142049558287	-0.519569033691756	0.898899987149324	0.978495892181338	-0.519569033691756	-0.519569033691756	0.590635884957768	-0.519569033691756	-0.519569033691756	0.281238100392061	-0.519569033691756	0.592139739817714	-0.519569033691756	-0.519569033691756	-0.519569033691756	-0.519569033691756	0.620954636358325	1.00521608737138	0.607822391276216	-0.519569033691756	-0.519569033691756	0.309941403176303	0.50316557445433	-0.519569033691756	0.339056350026524	-0.519569033691756	0.687558811092805	0.532200105695973	0.649605897176059	0.376496060829132	0.485161190573261	0.699923435107667	-0.519569033691756	-0.519569033691756	-0.519569033691756	0.591189444770471	0.472284573296546	1.1366691244565	-0.519569033691756	-0.519569033691756	-0.519569033691756	0.704265511237581	0.799727543970648	1.81112158986935	1.54773952424536	-0.519569033691756	-0.519569033691756	-0.519569033691756	-0.519569033691756	0.704265511237581	-0.519569033691756	-0.519569033691756	0.578755445128383	-0.519569033691756	-0.519569033691756	0.817673381739502	0.884641866607099	0.632101364391362	-0.519569033691756	0.834822742865677	-0.519569033691756	-0.519569033691756	1.74510692325834	0.774393307603717	-0.519569033691756	-0.519569033691756	-0.519569033691756	-0.519569033691756	-0.519569033691756	-0.519569033691756	1.10665582453776	0.990028551944649	-0.519569033691756	-0.519569033691756	0.716894249921818	-0.519569033691756	-0.519569033691756	-0.519569033691756	1.65766658280251	0.797689499990494	0.915499402700793	0.917671437986861	1.05397053293475	-0.519569033691756	0.614142520792908	-0.519569033691756	0.659731979903446	-0.519569033691756	1.58992259666035	0.401740170995016	0.542693822750144	-0.519569033691756	0.422933667728131	0.709030525937395	-0.519569033691756	-0.519569033691756	0.664050580281723	-0.519569033691756	1.50119655845042	1.45016759982102	-0.519569033691756	-0.519569033691756	0.791279259337071	-0.519569033691756	0.684180979252054	-0.519569033691756	0.422483090634166	-0.519569033691756	-0.519569033691756	-0.519569033691756	-0.519569033691756	0.595000788490888	0.587169445735911	0.786375784286868	-0.519569033691756	-0.519569033691756	-0.519569033691756	1.26894272295787	-0.519569033691756	0.0606460725117672	-0.519569033691756	0.901815190441837	2.05827287262393	-0.519569033691756	-0.519569033691756	0.69304277945558	0.477697908102254	1.00144610825705	0.393692641410574	-0.519569033691756	0.53546071345553	-0.519569033691756	-0.519569033691756	1.4526029800394	-0.519569033691756	0.509406128205383	0.868029420610364	-0.519569033691756	1.52865730381566	-0.519569033691756	0.795207554908911	1.95432523548488	-0.519569033691756	-0.519569033691756	-0.519569033691756	0.867587921622189	0.357124163542725	-0.519569033691756	1.86478364861213	1.22393991281768	1.26967015111184	-0.519569033691756	-0.519569033691756	-0.519569033691756	0.730507617300374	0.532482808641012	0.74713993381876	0.432671865556563	0.826841123168933	0.610522021702161	0.427350129734108	-0.519569033691756	0.35785335919336	-0.519569033691756	-0.519569033691756	-0.519569033691756	0.487674632675148	-0.519569033691756	0.316632304880546	-0.519569033691756	-0.519569033691756	1.31097591478734	0.472973594768914	1.08525093197505	0.612082463960454	0.42029285367086	0.475298473985556	-0.519569033691756	-0.519569033691756	0.201869802288965	-0.519569033691756	-0.519569033691756	0.232368163832903	-0.519569033691756	0.413011912583053	0.323793247316514	-0.519569033691756	0.96270672071905	-0.519569033691756	1.34642515409608	0.272733613727086	-0.519569033691756	-0.519569033691756	1.50241374578319	0.649914086281481	1.06015990312724	-0.519569033691756	0.0306887571420367	0.946878613684335	0.178361526469075	0.132300099376569	0.887885112721098	0.698147698875546	1.03502784243553	0.352798964050929	0.443178249903959	-0.00678344683144314	-0.519569033691756	1.36466591419681	-0.519569033691756	-0.519569033691756	-0.519569033691756	1.57387019655452	-0.519569033691756	-0.519569033691756	1.21501741443668	0.911310904997972	1.67494405435073	1.21216700750485	-0.519569033691756	0.69752507569375	1.60188068043934	2.45503987613299	1.63010078265788	1.16045673568624	2.15285652319863	-0.519569033691756	-0.519569033691756	-0.519569033691756	-0.519569033691756	1.19309200095539	-0.519569033691756	-0.519569033691756	-0.519569033691756	-0.519569033691756	1.01805973723727	-0.519569033691756	-0.519569033691756	1.38472617853468	1.15931619318172	1.24876429365406	2.29393042755096	-0.519569033691756	-0.519569033691756	1.09278177581981	-0.519569033691756	-0.519569033691756	-0.519569033691756	0.805881786160906	-0.519569033691756	-0.519569033691756	-0.519569033691756	-0.519569033691756	-0.519569033691756	1.13999602259137	-0.519569033691756	-0.519569033691756	-0.519569033691756	1.82249666778564	0.744853998660196	0.845093906051473	-0.519569033691756	-0.519569033691756	-0.519569033691756	0.926705599688095	-0.519569033691756	-0.519569033691756	0.907014490890268	-0.519569033691756	-0.519569033691756	-0.519569033691756	0.983714541783167	-0.519569033691756	2.10991638216036	-0.519569033691756	-0.519569033691756	0.881028217267257	-0.519569033691756	-0.519569033691756	-0.519569033691756	-0.519569033691756	1.94772484887528	-0.519569033691756	0.882445508194191	-0.519569033691756	0.963942204718806	0.997772396037402	0.73101410474307	1.40142667186819	-0.519569033691756	1.05265103026262	-0.519569033691756	-0.519569033691756	1.21624216144019	-0.519569033691756	1.8516144333232	-0.519569033691756	-0.519569033691756	-0.519569033691756	-0.519569033691756	1.0046762921011	1.05993795059584	-0.519569033691756	-0.519569033691756	-0.519569033691756	-0.519569033691756	1.38773856155565	-0.519569033691756	-0.519569033691756	0.599803364402109	1.30286544159425	1.2799966238554	-0.519569033691756	0.866768784702005	1.02262985642844	-0.519569033691756	1.65715815617686	0.822828649275976	0.801658479906347	1.02516381794331	-0.519569033691756	1.11682790281652	-0.519569033691756	1.1659932158356	-0.519569033691756	-0.519569033691756	-0.519569033691756	-0.519569033691756	0.674164995611523	0.758488958117283	0.558810379414886	-0.519569033691756	0.998994851189851	-0.519569033691756	-0.519569033691756	-0.519569033691756	-0.519569033691756	-0.519569033691756	0.577057734921107	1.52541753798811	-0.519569033691756	-0.519569033691756	-0.519569033691756	-0.519569033691756	-0.519569033691756	-0.519569033691756	-0.519569033691756	-0.519569033691756	-0.519569033691756	1.34268075060881	-0.519569033691756	1.11270683524777	1.03571172878205	-0.519569033691756	-0.519569033691756	-0.519569033691756	-0.519569033691756	1.85409654256734	0.725868044168162	-0.519569033691756	-0.519569033691756	-0.519569033691756	0.943727922251715	1.36674894250266	-0.519569033691756	-0.519569033691756	-0.519569033691756	-0.519569033691756	-0.519569033691756	-0.519569033691756	0.500306512030407	-0.519569033691756	-0.519569033691756	-0.519569033691756	1.10683310220794	-0.519569033691756	0.921899742248593	-0.519569033691756	0.546966828867901	-0.519569033691756	-0.519569033691756	2.60349769167573	0.712654434398684	-0.519569033691756	-0.519569033691756	-0.519569033691756	1.17041254753986	-0.519569033691756	-0.519569033691756	1.29292232963108	-0.519569033691756	1.69535691296432	0.685304724923763	-0.519569033691756	0.950685749518223	1.02961985203467	0.759019556207583	1.59029067870099	2.25079031807417	1.1175469129521	-0.519569033691756	-0.519569033691756	1.02373736477311	0.625318849527008	0.925054035761667	0.77766808974988	-0.519569033691756	0.436660184867123	-0.519569033691756	-0.519569033691756	1.69588606911288	0.541685088494656	-0.519569033691756	0.699250897782331	0.742886742766552	-0.519569033691756	-0.519569033691756	-0.519569033691756	0.346380634894103	0.064469927655252	-0.519569033691756	0.163291336199557	-0.519569033691756	0.373509284993437	-0.519569033691756	-0.519569033691756	-0.519569033691756	0.0517208371398264	-0.519569033691756	-0.519569033691756	-0.519569033691756	-0.519569033691756	-0.519569033691756	-0.519569033691756	-0.519569033691756	0.742990122288255	-0.519569033691756	0.598759159317092	1.54738807012013	-0.519569033691756	1.1603616260902	0.978941685165396	1.23115754605149	0.650398725976854	0.484133774901133	-0.519569033691756	1.21182835541128	0.943021888424195	0.190438781620871	-0.519569033691756	-0.519569033691756	0.981324051869598	0.274356280366988	1.23924654159599	1.19078102096778	1.35372260568363	0.30764907855159	0.160500897160449	-0.519569033691756	-0.519569033691756	1.24557917775167	-0.519569033691756	1.37898192210715	-0.519569033691756	1.42185145152734	0.970666741236343	-0.519569033691756	-0.519569033691756	-0.519569033691756	-0.519569033691756	1.44357194474883	-0.519569033691756	-0.519569033691756	-0.519569033691756	-0.519569033691756	-0.519569033691756	1.21746880168521	0.893500881352668	-0.519569033691756	-0.519569033691756	1.37080710432373	1.1405519171285	2.39732750715369	-0.519569033691756	-0.519569033691756	-0.519569033691756	-0.519569033691756	-0.519569033691756	-0.519569033691756	2.23617697833892	-0.519569033691756	1.07286690765679	-0.519569033691756	-0.519569033691756	-0.519569033691756	1.22301223927883	1.24452026722605	2.24063026917666	-0.519569033691756	-0.519569033691756	2.02345245184428	1.14110821621633	0.989877558144836	1.27098116271646	1.12061036067661	-0.519569033691756	1.32802419268755	-0.519569033691756	1.9039669423527	1.82692182919099	-0.519569033691756	-0.519569033691756	-0.519569033691756	1.03474643014001	-0.519569033691756	-0.519569033691756	-0.519569033691756	-0.519569033691756	0.634238102487852	-0.519569033691756	-0.519569033691756	-0.519569033691756	1.45003249843599	1.94681772677001	0.963796739418477	-0.519569033691756	1.98076175097676	-0.519569033691756	1.65800568512467	1.4087396341365	0.627175734558326	0.623384243185399	1.29472126439946	1.06813913099128	1.04153071747158	0.863001403517891	0.976567397776267	0.920396346844766	0.902346596781193	0.700211903268905	0.875899965890559	-0.519569033691756	0.827907495612287	1.40501126306274	1.42172065556234	0.543776815420937	0.778653930160534	-0.519569033691756	-0.519569033691756	-0.519569033691756	-0.519569033691756	-0.519569033691756	-0.519569033691756	-0.519569033691756	0.75531506504515	0.630142833080944	-0.519569033691756	-0.519569033691756	0.496278834713384	0.939643018131501	-0.519569033691756	0.87980663853091	0.894485256543676	-0.519569033691756	-0.519569033691756	-0.519569033691756	0.191387850830903	-0.519569033691756	0.0833122650008481	0.24791970257419	1.81629418849517	1.08344451360683	1.05993795059584	0.791950923480587	-0.519569033691756	1.31477277016386	-0.519569033691756	1.36540051723496	-0.519569033691756	0.927394939442462	1.14370964165037	-0.519569033691756	0.933074052810332	0.56427076846679	-0.519569033691756	0.776028520363627	-0.519569033691756	-0.519569033691756	-0.519569033691756	-0.519569033691756	0.799160753838591	-0.519569033691756	1.16207539340264	-0.519569033691756	-0.519569033691756	-0.519569033691756	-0.519569033691756	0.553554013958793	-0.519569033691756	-0.519569033691756	-0.519569033691756	1.47330226306071	0.354557584034451	0.284439898240673	0.528960285151782	1.0887904576471	-0.519569033691756	1.20710238170146	-0.519569033691756	1.02373736477311	0.905143426977793	1.97283015982676	-0.519569033691756	-0.519569033691756	1.05844152745246	-0.519569033691756	-0.519569033691756	1.596623460762	0.876922426053084	-0.519569033691756	0.633810094286343	0.653936022930237	1.37056060306652	1.53383545015304	0.76595973136227	1.24008801367876	0.8812213050888	1.4078382083677	1.66225470328496	-0.519569033691756	1.13501109862337	1.84523038055733	-0.519569033691756	1.1364847212615	0.770162013353866	-0.519569033691756	-0.519569033691756	0.738663431719938	0.899958589141865	-0.519569033691756	-0.519569033691756	1.70474840137947	-0.519569033691756	1.41170809459998	-0.519569033691756	-0.519569033691756	1.70712550633675	2.60301047774684	1.61962185607509	-0.519569033691756	-0.519569033691756	-0.519569033691756	0.638881771367978	-0.519569033691756	-0.519569033691756	0.748703510340019	0.557472735577099	0.827788921631417	-0.519569033691756	-0.519569033691756	0.798141824666488	0.699923435107667	-0.519569033691756	0.612329259471503	-0.519569033691756	-0.519569033691756	-0.519569033691756	-0.519569033691756	1.89221825186	0.771460845403268	-0.519569033691756	-0.519569033691756	-0.519569033691756	1.37315243364517	-0.519569033691756	-0.519569033691756	-0.519569033691756	-0.519569033691756	-0.519569033691756	-0.519569033691756	0.992751985289696	-0.519569033691756	-0.519569033691756	1.74919898484326	2.17357299418037	-0.519569033691756	2.1981167111507	1.37327605115812	0.771460845403268	1.59424360428386	-0.519569033691756	-0.519569033691756	-0.519569033691756	-0.519569033691756	-0.519569033691756	-0.519569033691756	-0.519569033691756	1.39633155488184	0.649693933918001	1.0205775787283	1.24473193784269	-0.519569033691756	-0.519569033691756	-0.519569033691756	-0.519569033691756	0.830283616459054	-0.519569033691756	1.47482924309022	0.858633457108002	0.98386421812653	-0.519569033691756	-0.519569033691756	1.21094853725057	1.59218598226005	2.08725227368849	1.03298005847088	-0.519569033691756	0.876922426053084	-0.519569033691756	-0.519569033691756	0.595080480508016	-0.519569033691756	1.06746620499256	-0.519569033691756	1.41884811452254	-0.519569033691756	-0.519569033691756	-0.519569033691756	-0.519569033691756	0.843876984708899	0.833146682448317	2.24629660704576	1.30252449082523	0.862125468317844	0.580613726521953	1.2446260955708	-0.519569033691756	0.45513219089046	0.93383950234892	0.274872200834196	-0.519569033691756	1.27295164650217	1.13133946246204	-0.519569033691756	1.32358359153541	-0.519569033691756	1.81869059332702	-0.519569033691756	2.05848282116972	-0.519569033691756	0.807028115003405	0.771677585093176	-0.519569033691756	-0.519569033691756	1.39951246834885	-0.519569033691756	-0.519569033691756	-0.519569033691756	-0.519569033691756	0.754682273484413	-0.519569033691756	1.28243243438233	0.439805537481506	0.646095728394956	1.49681881901316	1.34303853665679	-0.519569033691756	-0.519569033691756	1.16973841340482	1.46209277266368	1.84985995049137	0.834762807938262	2.02426551713709	0.50580655382784	0.791838929083833	-0.519569033691756	-0.519569033691756	-0.519569033691756	1.01688253953889	1.63814801030138	0.719770969218128	0.824359843285702	0.671505104339015	0.576672651054712	1.22435255928709	1.26217259240436	-0.519569033691756	-0.519569033691756	-0.519569033691756	-0.519569033691756	-0.519569033691756	-0.519569033691756	-0.519569033691756	2.05563103848945	0.642520537541112	1.45341627357318	1.05232152695829	-0.519569033691756	0.390272720839117	1.09347810537076	1.23630832289105	0.727981621503559	0.667220438233287	0.613812387475283	-0.519569033691756	1.13033285971366	-0.519569033691756	-0.519569033691756	0.466745820774046	-0.519569033691756	1.51189724079036	0.668311332250225	1.60856124384778	1.27213003221305	1.63059486097112	0.589885541274	1.05869071906413	0.732739387600016	-0.519569033691756	-0.519569033691756	-0.519569033691756	-0.519569033691756	-0.519569033691756	-0.519569033691756	0.341530466381177	-0.519569033691756	0.482788577113772	0.826959520902444	1.42859219446374	0.168260553951034	0.178788941759103	0.296001585961117	0.216559840266998	-0.519569033691756	0.727209126576402	0.57035903865061	0.0298603940584949	1.21767342612414	0.61814750874735	0.655891065331642	-0.519569033691756	0.634323743845869	0.583595393685546	0.669860355757482	0.983714541783167	-0.519569033691756	0.961956814298833	-0.519569033691756	-0.0218745683273166	0.842500580600436	-0.519569033691756	0.696664081229303	0.852532010255666	-0.519569033691756	0.416915814848213	0.581182837445628	0.579890286426606	0.140441949885788	0.484711429299399	0.632570739122005	0.434242866893212	0.379004991288104	0.490266039474391	-0.519569033691756	3.67603702658357	-0.519569033691756	-0.519569033691756	-0.519569033691756	-0.519569033691756	4.00485682363645	-0.519569033691756	4.1724761240027	-0.519569033691756	3.29085478526166	-0.519569033691756	3.9955793046268	-0.519569033691756	-0.519569033691756	3.75768012192389	-0.519569033691756	4.00485682363645	-0.519569033691756	4.481279824916	4.19088756762641	5.01926670112929	-0.519569033691756	-0.519569033691756	-0.519569033691756	2.02004435924451	3.33398402486973	2.45289060200918	-0.519569033691756	1.75386989909107	2.84500733889376	-0.519569033691756	1.56523061904599	2.08794260019938	1.47274764830498	1.10188508671073	1.41076052247838	1.65972728383985	1.67694858069603	3.60415420605623	-0.519569033691756	1.88393855985791	1.49890985320591	3.69722205091574	3.42001433513896	1.71441199383032	2.57651214984917	1.89508892419573	3.14263796186883	3.57298390093436	-0.519569033691756	-0.519569033691756	2.62100450359913	3.54921752572755	-0.519569033691756	1.71693320328899	0.851828295010287	2.91793568726352	1.65276316042248	2.54453780147431	5.2946556184494	2.49367178358816	2.33133851599612	3.92840315035874	2.92029180008539	3.37187404448364	2.92501713334802	2.38207185394736	3.38628674831049	2.7853752978522	1.15722956738	3.41968621827816	2.56603460051436
```
