## Supplementary material for "Asynchronous Transitions from High-Risk Hepatoblastoma to Carcinoma": All tables: HBC_heatmap.txt (part 102 of 311)

```
RPL9	-0.568303387917708	-0.568303387917708	-0.568303387917708	-0.568303387917708	-0.568303387917708	-0.568303387917708	-0.568303387917708	-0.568303387917708	-0.568303387917708	-0.568303387917708	-0.568303387917708	2.40677539102262	-0.568303387917708	-0.568303387917708	-0.568303387917708	-0.568303387917708	-0.568303387917708	-0.568303387917708	-0.568303387917708	-0.568303387917708	-0.568303387917708	-0.568303387917708	-0.568303387917708	-0.568303387917708	-0.568303387917708	-0.568303387917708	-0.568303387917708	-0.568303387917708	-0.568303387917708	-0.568303387917708	-0.568303387917708	-0.568303387917708	-0.568303387917708	1.27819442337453	-0.568303387917708	-0.568303387917708	-0.568303387917708	-0.568303387917708	-0.568303387917708	-0.568303387917708	-0.568303387917708	-0.568303387917708	-0.568303387917708	-0.568303387917708	-0.568303387917708	1.98324149718662	1.43851329802175	1.6533554295591	-0.568303387917708	-0.568303387917708	-0.568303387917708	-0.568303387917708	-0.568303387917708	-0.568303387917708	-0.568303387917708	2.26112926712628	-0.568303387917708	-0.568303387917708	-0.568303387917708	-0.568303387917708	-0.568303387917708	-0.568303387917708	-0.568303387917708	-0.568303387917708	-0.568303387917708	-0.568303387917708	-0.568303387917708	-0.568303387917708	-0.568303387917708	-0.568303387917708	-0.568303387917708	-0.568303387917708	-0.568303387917708	-0.568303387917708	-0.568303387917708	-0.568303387917708	-0.568303387917708	-0.568303387917708	2.06757215443416	-0.568303387917708	-0.568303387917708	2.19854731565784	-0.568303387917708	1.49540905054266	-0.568303387917708	2.29661419810829	-0.568303387917708	-0.568303387917708	-0.568303387917708	-0.568303387917708	-0.568303387917708	-0.568303387917708	-0.568303387917708	-0.568303387917708	-0.568303387917708	2.06642541550691	-0.568303387917708	-0.568303387917708	-0.568303387917708	-0.568303387917708	-0.568303387917708	-0.568303387917708	-0.568303387917708	2.23741304189698	-0.568303387917708	-0.568303387917708	-0.568303387917708	-0.568303387917708	-0.568303387917708	-0.568303387917708	-0.568303387917708	-0.568303387917708	-0.568303387917708	-0.568303387917708	-0.568303387917708	-0.568303387917708	-0.568303387917708	-0.568303387917708	-0.568303387917708	-0.568303387917708	1.53276477394813	2.01660784049434	2.35017598292111	-0.568303387917708	-0.568303387917708	-0.568303387917708	-0.568303387917708	-0.568303387917708	1.57942434234246	-0.568303387917708	-0.568303387917708	-0.568303387917708	-0.568303387917708	-0.568303387917708	-0.568303387917708	-0.568303387917708	-0.568303387917708	-0.568303387917708	-0.568303387917708	-0.568303387917708	-0.568303387917708	-0.568303387917708	-0.568303387917708	-0.568303387917708	-0.568303387917708	-0.568303387917708	-0.568303387917708	-0.568303387917708	-0.568303387917708	-0.568303387917708	-0.568303387917708	-0.568303387917708	-0.568303387917708	-0.568303387917708	-0.568303387917708	-0.568303387917708	-0.568303387917708	-0.568303387917708	-0.568303387917708	-0.568303387917708	-0.568303387917708	-0.568303387917708	-0.568303387917708	-0.568303387917708	-0.568303387917708	-0.568303387917708	-0.568303387917708	-0.568303387917708	-0.568303387917708	-0.568303387917708	-0.568303387917708	-0.568303387917708	-0.568303387917708	-0.568303387917708	-0.568303387917708	-0.568303387917708	-0.568303387917708	-0.568303387917708	1.77320743154448	2.51914234113551	-0.568303387917708	-0.568303387917708	-0.568303387917708	-0.568303387917708	-0.568303387917708	-0.568303387917708	-0.568303387917708	-0.568303387917708	-0.568303387917708	-0.568303387917708	-0.568303387917708	-0.568303387917708	-0.568303387917708	-0.568303387917708	-0.568303387917708	-0.568303387917708	-0.568303387917708	-0.568303387917708	-0.568303387917708	-0.568303387917708	-0.568303387917708	-0.568303387917708	-0.568303387917708	-0.568303387917708	3.10322403702082	-0.568303387917708	-0.568303387917708	-0.568303387917708	-0.568303387917708	-0.568303387917708	-0.568303387917708	-0.568303387917708	-0.568303387917708	-0.568303387917708	-0.568303387917708	3.5137296273058	-0.568303387917708	-0.568303387917708	-0.568303387917708	-0.568303387917708	-0.568303387917708	-0.568303387917708	1.56320356314573	-0.568303387917708	-0.568303387917708	-0.568303387917708	0.986488710085207	1.42180820425832	1.90716971289325	1.43971874185727	0.964264154385663	-0.568303387917708	-0.568303387917708	-0.568303387917708	-0.568303387917708	-0.568303387917708	-0.568303387917708	-0.568303387917708	-0.568303387917708	-0.568303387917708	-0.568303387917708	-0.568303387917708	-0.568303387917708	1.46139339568295	-0.568303387917708	1.48329270910502	-0.568303387917708	-0.568303387917708	-0.568303387917708	-0.568303387917708	-0.568303387917708	-0.568303387917708	-0.568303387917708	-0.568303387917708	-0.568303387917708	-0.568303387917708	-0.568303387917708	-0.568303387917708	-0.568303387917708	-0.568303387917708	-0.568303387917708	-0.568303387917708	-0.568303387917708	-0.568303387917708	-0.568303387917708	-0.568303387917708	-0.568303387917708	-0.568303387917708	-0.568303387917708	-0.568303387917708	-0.568303387917708	-0.568303387917708	-0.568303387917708	-0.568303387917708	2.36509719890492	1.56199408772474	-0.568303387917708	-0.568303387917708	-0.568303387917708	-0.568303387917708	-0.568303387917708	2.41615924602313	-0.568303387917708	-0.568303387917708	-0.568303387917708	-0.568303387917708	-0.568303387917708	-0.568303387917708	-0.568303387917708	-0.568303387917708	-0.568303387917708	1.9320787255748	-0.568303387917708	-0.568303387917708	1.14478746294164	1.75316309343504	-0.568303387917708	-0.568303387917708	-0.568303387917708	-0.568303387917708	-0.568303387917708	-0.568303387917708	-0.568303387917708	-0.568303387917708	-0.568303387917708	1.80072970499678	-0.568303387917708	-0.568303387917708	-0.568303387917708	-0.568303387917708	-0.568303387917708	1.26286210403151	-0.568303387917708	-0.568303387917708	-0.568303387917708	1.7065878967723	-0.568303387917708	1.40483588739057	-0.568303387917708	-0.568303387917708	-0.568303387917708	-0.568303387917708	-0.568303387917708	-0.568303387917708	-0.568303387917708	-0.568303387917708	-0.568303387917708	-0.568303387917708	-0.568303387917708	-0.568303387917708	-0.568303387917708	-0.568303387917708	-0.568303387917708	-0.568303387917708	-0.568303387917708	-0.568303387917708	-0.568303387917708	-0.568303387917708	-0.568303387917708	-0.568303387917708	-0.568303387917708	-0.568303387917708	-0.568303387917708	-0.568303387917708	-0.568303387917708	1.73849789970481	-0.568303387917708	-0.568303387917708	-0.568303387917708	-0.568303387917708	1.88863525019886	-0.568303387917708	-0.568303387917708	1.74979163665912	2.10552537528786	-0.568303387917708	2.84618725044138	-0.568303387917708	-0.568303387917708	-0.568303387917708	2.41419795654417	-0.568303387917708	-0.568303387917708	2.07852795399103	2.18205787566174	-0.568303387917708	-0.568303387917708	-0.568303387917708	-0.568303387917708	-0.568303387917708	-0.568303387917708	-0.568303387917708	-0.568303387917708	-0.568303387917708	-0.568303387917708	-0.568303387917708	-0.568303387917708	-0.568303387917708	2.62779558072557	-0.568303387917708	-0.568303387917708	-0.568303387917708	-0.568303387917708	-0.568303387917708	-0.568303387917708	-0.568303387917708	-0.568303387917708	-0.568303387917708	-0.568303387917708	-0.568303387917708	-0.568303387917708	-0.568303387917708	1.68470320719663	1.61420050173005	-0.568303387917708	-0.568303387917708	-0.568303387917708	-0.568303387917708	-0.568303387917708	-0.568303387917708	-0.568303387917708	-0.568303387917708	-0.568303387917708	-0.568303387917708	-0.568303387917708	-0.568303387917708	-0.568303387917708	-0.568303387917708	-0.568303387917708	-0.568303387917708	-0.568303387917708	-0.568303387917708	-0.568303387917708	-0.568303387917708	-0.568303387917708	-0.568303387917708	3.04917723933543	-0.568303387917708	-0.568303387917708	-0.568303387917708	-0.568303387917708	-0.568303387917708	-0.568303387917708	-0.568303387917708	-0.568303387917708	-0.568303387917708	-0.568303387917708	-0.568303387917708	-0.568303387917708	-0.568303387917708	-0.568303387917708	-0.568303387917708	-0.568303387917708	-0.568303387917708	-0.568303387917708	-0.568303387917708	-0.568303387917708	-0.568303387917708	-0.568303387917708	-0.568303387917708	-0.568303387917708	-0.568303387917708	-0.568303387917708	-0.568303387917708	-0.568303387917708	-0.568303387917708	-0.568303387917708	-0.568303387917708	2.13260663665868	-0.568303387917708	-0.568303387917708	-0.568303387917708	-0.568303387917708	-0.568303387917708	-0.568303387917708	-0.568303387917708	-0.568303387917708	-0.568303387917708	2.91500971184935	-0.568303387917708	3.05980474513823	-0.568303387917708	-0.568303387917708	1.56406844595748	-0.568303387917708	-0.568303387917708	-0.568303387917708	-0.568303387917708	-0.568303387917708	1.81007589705951	-0.568303387917708	-0.568303387917708	-0.568303387917708	-0.568303387917708	-0.568303387917708	-0.568303387917708	-0.568303387917708	-0.568303387917708	-0.568303387917708	-0.568303387917708	1.7045777395969	-0.568303387917708	-0.568303387917708	-0.568303387917708	-0.568303387917708	-0.568303387917708	3.20366426678879	-0.568303387917708	-0.568303387917708	-0.568303387917708	-0.568303387917708	-0.568303387917708	-0.568303387917708	-0.568303387917708	-0.568303387917708	-0.568303387917708	1.51291214991532	-0.568303387917708	-0.568303387917708	-0.568303387917708	-0.568303387917708	2.61749693006445	2.74939102564749	-0.568303387917708	-0.568303387917708	-0.568303387917708	2.33325526000674	-0.568303387917708	-0.568303387917708	-0.568303387917708	2.31946533355163	-0.568303387917708	-0.568303387917708	-0.568303387917708	-0.568303387917708	-0.568303387917708	-0.568303387917708	-0.568303387917708	-0.568303387917708	-0.568303387917708	-0.568303387917708	-0.568303387917708	-0.568303387917708	-0.568303387917708	-0.568303387917708	-0.568303387917708	-0.568303387917708	-0.568303387917708	-0.568303387917708	-0.568303387917708	-0.568303387917708	-0.568303387917708	-0.568303387917708	-0.568303387917708	-0.568303387917708	-0.568303387917708	-0.568303387917708	-0.568303387917708	-0.568303387917708	-0.568303387917708	-0.568303387917708	-0.568303387917708	-0.568303387917708	-0.568303387917708	-0.568303387917708	-0.568303387917708	2.46876846799327	2.9173904913999	-0.568303387917708	2.50464803374117	2.08201110286474	-0.568303387917708	-0.568303387917708	-0.568303387917708	-0.568303387917708	-0.568303387917708	-0.568303387917708	1.96486463695149	-0.568303387917708	-0.568303387917708	-0.568303387917708	-0.568303387917708	-0.568303387917708	-0.568303387917708	-0.568303387917708	-0.568303387917708	-0.568303387917708	-0.568303387917708	-0.568303387917708	-0.568303387917708	-0.568303387917708	-0.568303387917708	-0.568303387917708	-0.568303387917708	-0.568303387917708	-0.568303387917708	-0.568303387917708	-0.568303387917708	-0.568303387917708	-0.568303387917708	-0.568303387917708	-0.568303387917708	-0.568303387917708	-0.568303387917708	1.01013034831749	-0.568303387917708	-0.568303387917708	-0.568303387917708	-0.568303387917708	-0.568303387917708	-0.568303387917708	-0.568303387917708	-0.568303387917708	-0.568303387917708	-0.568303387917708	-0.568303387917708	-0.568303387917708	-0.568303387917708	0.478359768073754	-0.568303387917708	-0.568303387917708	0.735275352019777	-0.568303387917708	-0.568303387917708	-0.568303387917708	-0.568303387917708	1.3425158330557	-0.568303387917708	-0.568303387917708	-0.568303387917708	-0.568303387917708	-0.568303387917708	-0.568303387917708	-0.568303387917708	-0.568303387917708	-0.568303387917708	-0.568303387917708	-0.568303387917708	-0.568303387917708	-0.568303387917708	-0.568303387917708	-0.568303387917708	-0.568303387917708	-0.568303387917708	-0.568303387917708	-0.568303387917708	-0.568303387917708	-0.568303387917708	-0.568303387917708	-0.568303387917708	-0.568303387917708	-0.568303387917708	-0.568303387917708	-0.568303387917708	-0.568303387917708	-0.568303387917708	-0.568303387917708	-0.568303387917708	-0.568303387917708	-0.568303387917708	-0.568303387917708	-0.568303387917708	-0.568303387917708	-0.568303387917708	-0.568303387917708	-0.568303387917708	-0.568303387917708	-0.568303387917708	-0.568303387917708	2.39940044157619	-0.568303387917708	-0.568303387917708	-0.568303387917708	-0.568303387917708	-0.568303387917708	-0.568303387917708	-0.568303387917708	-0.568303387917708	-0.568303387917708	-0.568303387917708	-0.568303387917708	-0.568303387917708	-0.568303387917708	1.69181089433746	1.84187622425192	-0.568303387917708	-0.126370652882816	-0.568303387917708	-0.568303387917708	-0.568303387917708	0.467957929332016	0.440941901160478	-0.568303387917708	-0.568303387917708	-0.568303387917708	-0.568303387917708	-0.568303387917708	-0.568303387917708	-0.568303387917708	-0.568303387917708	-0.568303387917708	-0.568303387917708	-0.568303387917708	-0.568303387917708	-0.568303387917708	-0.568303387917708	-0.568303387917708	1.66465347735307	-0.568303387917708	2.28781245677927	-0.568303387917708	-0.568303387917708	-0.568303387917708	-0.568303387917708	-0.568303387917708	-0.568303387917708	0.798138288954332	-0.568303387917708	-0.568303387917708	-0.568303387917708	-0.568303387917708	0.756628548972511	-0.568303387917708	-0.568303387917708	-0.568303387917708	-0.568303387917708	-0.568303387917708	-0.568303387917708	-0.568303387917708	-0.568303387917708	1.09784365487461	-0.568303387917708	-0.568303387917708	-0.568303387917708	-0.568303387917708	-0.568303387917708	-0.568303387917708	-0.568303387917708	-0.568303387917708	-0.568303387917708	-0.568303387917708	-0.568303387917708	-0.568303387917708	-0.568303387917708	-0.568303387917708	-0.568303387917708	-0.568303387917708	-0.568303387917708	-0.568303387917708	-0.568303387917708	-0.568303387917708	-0.568303387917708	1.85208207790499	1.93258310183616	-0.568303387917708	2.21091485596242	1.99121728848868	-0.568303387917708	-0.568303387917708	-0.568303387917708	-0.568303387917708	-0.568303387917708	-0.568303387917708	-0.568303387917708	-0.568303387917708	2.01879727565194	-0.568303387917708	3.25386735424701	2.80252406750416	-0.568303387917708	-0.568303387917708	-0.568303387917708	-0.568303387917708	-0.568303387917708	-0.568303387917708	-0.568303387917708	-0.568303387917708	-0.568303387917708	-0.568303387917708	-0.568303387917708	-0.568303387917708	-0.568303387917708	-0.568303387917708	-0.568303387917708	-0.568303387917708	-0.568303387917708	-0.568303387917708	-0.568303387917708	-0.568303387917708	-0.568303387917708	-0.568303387917708	-0.568303387917708	-0.568303387917708	-0.568303387917708	0.94755525894851	-0.568303387917708	-0.568303387917708	-0.568303387917708	-0.568303387917708	-0.568303387917708	-0.568303387917708	-0.568303387917708	-0.568303387917708	-0.568303387917708	-0.568303387917708	-0.568303387917708	-0.568303387917708	-0.568303387917708	-0.568303387917708	-0.568303387917708	-0.568303387917708	-0.568303387917708	-0.568303387917708	-0.568303387917708	-0.568303387917708	1.5854261173184	1.52212280848833	-0.568303387917708	-0.568303387917708	-0.568303387917708	-0.568303387917708	-0.568303387917708	-0.568303387917708	-0.568303387917708	-0.568303387917708	-0.568303387917708	-0.568303387917708	-0.568303387917708	-0.568303387917708	-0.568303387917708	1.86758678805129	-0.568303387917708	-0.568303387917708	-0.568303387917708	-0.568303387917708	-0.568303387917708	-0.568303387917708	-0.568303387917708	-0.568303387917708	-0.568303387917708	-0.568303387917708	-0.568303387917708	-0.568303387917708	-0.568303387917708	-0.568303387917708	-0.568303387917708	-0.568303387917708	-0.568303387917708	1.5928939607905	-0.568303387917708	2.64008216369247	3.0438966246406	-0.568303387917708	-0.568303387917708	2.66213328596446	1.2394352681048	-0.568303387917708	-0.568303387917708	-0.568303387917708	-0.568303387917708	-0.568303387917708	1.27049258433951	-0.568303387917708	-0.568303387917708	-0.568303387917708	-0.568303387917708	1.65564250508479	-0.568303387917708	-0.568303387917708	-0.568303387917708	-0.568303387917708	-0.568303387917708	-0.568303387917708	-0.568303387917708	-0.568303387917708	-0.568303387917708	-0.568303387917708	-0.568303387917708	-0.568303387917708	-0.568303387917708	-0.568303387917708	-0.568303387917708	-0.568303387917708	-0.568303387917708	1.27994353702717	1.31337527361835	-0.568303387917708	-0.568303387917708	-0.568303387917708	-0.568303387917708	-0.568303387917708	-0.568303387917708	-0.568303387917708	-0.568303387917708	-0.568303387917708	-0.568303387917708	-0.568303387917708	-0.568303387917708	-0.568303387917708	-0.568303387917708	-0.568303387917708	-0.568303387917708	-0.568303387917708	-0.568303387917708	-0.568303387917708	-0.568303387917708	-0.568303387917708	-0.568303387917708	-0.568303387917708	-0.568303387917708	-0.568303387917708	-0.568303387917708	1.24829214404506	-0.568303387917708	-0.568303387917708	-0.568303387917708	1.68943582427471	1.00960042034165	-0.568303387917708	-0.568303387917708	-0.568303387917708	-0.568303387917708	-0.568303387917708	-0.568303387917708	-0.568303387917708	-0.568303387917708	-0.568303387917708	-0.568303387917708	-0.568303387917708	-0.568303387917708	-0.568303387917708	-0.568303387917708	-0.568303387917708	-0.568303387917708	-0.568303387917708	0.887129362815534	-0.568303387917708	0.737507245161328	-0.568303387917708	-0.568303387917708	-0.568303387917708	-0.568303387917708	-0.568303387917708	-0.568303387917708	-0.568303387917708	-0.568303387917708	-0.568303387917708	-0.568303387917708	-0.568303387917708	-0.568303387917708	-0.568303387917708	-0.568303387917708	-0.568303387917708	-0.568303387917708	-0.568303387917708	1.52676337955942	-0.568303387917708	-0.568303387917708	-0.568303387917708	-0.568303387917708	-0.568303387917708	-0.568303387917708	-0.568303387917708	-0.568303387917708	-0.568303387917708	-0.568303387917708	-0.568303387917708	-0.568303387917708	-0.568303387917708	-0.568303387917708	-0.568303387917708	-0.568303387917708	-0.568303387917708	-0.568303387917708	2.6381836943285	-0.568303387917708	-0.568303387917708	-0.568303387917708	-0.568303387917708	-0.568303387917708	-0.568303387917708	1.98483180241696	-0.568303387917708	-0.568303387917708	-0.568303387917708	-0.568303387917708	2.52861732532727	-0.568303387917708	-0.568303387917708	-0.568303387917708	-0.568303387917708	-0.568303387917708	-0.568303387917708	-0.568303387917708	2.11029049625388	-0.568303387917708	-0.568303387917708	1.56718875064162	-0.568303387917708	-0.568303387917708	-0.568303387917708	-0.568303387917708	-0.568303387917708	-0.568303387917708	-0.568303387917708	-0.568303387917708	-0.568303387917708	2.13321620306232	-0.568303387917708	-0.568303387917708	-0.568303387917708	-0.568303387917708	-0.568303387917708	-0.568303387917708	2.78741299516284	-0.568303387917708	-0.568303387917708	1.43041941209953	-0.568303387917708	-0.568303387917708	-0.568303387917708	-0.568303387917708	-0.568303387917708	0.69128998340114	-0.568303387917708	-0.568303387917708	-0.568303387917708	-0.568303387917708	-0.568303387917708	-0.568303387917708	-0.568303387917708	-0.568303387917708	-0.568303387917708	-0.568303387917708	0.684028265442381	-0.568303387917708	-0.568303387917708	-0.568303387917708	-0.568303387917708	-0.568303387917708	-0.568303387917708	0.48006501250201	-0.568303387917708	-0.568303387917708	0.435007142686081	-0.568303387917708	-0.568303387917708	-0.568303387917708	-0.568303387917708	-0.568303387917708	-0.568303387917708	-0.568303387917708	1.01083752072085	0.332989794781868	-0.568303387917708	-0.568303387917708	-0.568303387917708	0.28302217100118	-0.568303387917708	-0.568303387917708	-0.568303387917708	-0.568303387917708	-0.568303387917708	1.12888837806036	0.749029066125736	1.19813228855278	-0.568303387917708	-0.568303387917708	-0.568303387917708	-0.568303387917708	-0.568303387917708	-0.568303387917708	-0.568303387917708	-0.568303387917708	-0.568303387917708	-0.568303387917708	-0.568303387917708	-0.568303387917708	-0.568303387917708	-0.568303387917708	-0.568303387917708	-0.568303387917708	-0.568303387917708	-0.568303387917708	-0.568303387917708	-0.568303387917708	-0.568303387917708	-0.568303387917708	-0.568303387917708	-0.568303387917708	-0.568303387917708	-0.568303387917708	-0.568303387917708	-0.568303387917708	-0.568303387917708	-0.568303387917708	-0.568303387917708	-0.568303387917708	-0.568303387917708	-0.568303387917708	-0.568303387917708	-0.568303387917708	-0.568303387917708	-0.568303387917708	-0.568303387917708	-0.568303387917708	-0.568303387917708	-0.568303387917708	-0.568303387917708	-0.568303387917708	0.898043116925618	-0.568303387917708	-0.568303387917708	-0.568303387917708	-0.568303387917708	-0.568303387917708	-0.568303387917708	-0.568303387917708	-0.568303387917708	-0.568303387917708	-0.568303387917708	-0.568303387917708	-0.568303387917708	-0.568303387917708	-0.568303387917708	-0.568303387917708	-0.568303387917708	-0.568303387917708	-0.568303387917708	1.08737766190136	-0.568303387917708	1.71183393438772	-0.568303387917708	-0.568303387917708	3.10529599132518	-0.568303387917708	-0.568303387917708	-0.568303387917708	-0.568303387917708	-0.568303387917708	-0.568303387917708	-0.568303387917708	-0.568303387917708	-0.568303387917708	-0.568303387917708	-0.568303387917708	-0.568303387917708	-0.568303387917708	-0.568303387917708	-0.568303387917708	-0.568303387917708	-0.568303387917708	-0.568303387917708	-0.568303387917708	-0.568303387917708	-0.568303387917708	-0.568303387917708	1.59325107041223	-0.568303387917708	-0.568303387917708	-0.568303387917708	-0.568303387917708	-0.568303387917708	-0.568303387917708	-0.568303387917708	-0.568303387917708	-0.568303387917708	-0.568303387917708	-0.568303387917708	-0.568303387917708	-0.568303387917708	-0.568303387917708	-0.568303387917708	-0.568303387917708	-0.568303387917708	-0.568303387917708	-0.568303387917708	-0.568303387917708	-0.568303387917708	1.76164274330735	-0.568303387917708	-0.568303387917708	-0.568303387917708	-0.568303387917708	-0.568303387917708	-0.568303387917708	1.59111046246267	-0.568303387917708	3.2600865201532	1.3768908670775	-0.568303387917708	3.79061474327112	-0.568303387917708	-0.568303387917708	-0.568303387917708	-0.568303387917708	-0.568303387917708	-0.568303387917708	-0.568303387917708	-0.568303387917708	2.9269592346699	-0.568303387917708	2.63156265200014	-0.568303387917708	-0.568303387917708	-0.568303387917708	3.36047247490955	-0.568303387917708	-0.568303387917708	-0.568303387917708	-0.568303387917708	-0.568303387917708	2.15913158378223	1.96226561341376	2.85352265231283	-0.568303387917708	-0.568303387917708	1.96070930940994	-0.568303387917708	2.03759286720668	1.67882004145889	-0.568303387917708	-0.568303387917708	-0.568303387917708	-0.568303387917708	-0.568303387917708	-0.568303387917708	-0.568303387917708	2.24819210370633	-0.568303387917708	-0.568303387917708	-0.568303387917708	-0.568303387917708	-0.568303387917708	-0.568303387917708	-0.568303387917708	-0.568303387917708	-0.568303387917708	-0.568303387917708	-0.568303387917708	2.48531950211835	-0.568303387917708	-0.568303387917708	2.14363152700867	-0.568303387917708	-0.568303387917708	-0.568303387917708	-0.568303387917708	-0.568303387917708	2.20438833836635	-0.568303387917708	1.15521340544266	-0.568303387917708	-0.568303387917708	-0.568303387917708	-0.568303387917708	-0.568303387917708	-0.568303387917708	2.07505609382979	-0.568303387917708	-0.568303387917708	-0.568303387917708	-0.568303387917708	-0.568303387917708	2.68262629915472	-0.568303387917708	-0.568303387917708	-0.568303387917708	-0.568303387917708	-0.568303387917708	-0.568303387917708	-0.568303387917708	-0.568303387917708	-0.568303387917708	-0.568303387917708	-0.568303387917708	-0.568303387917708	-0.568303387917708	-0.568303387917708	-0.568303387917708	1.84789446550598	2.8902820906288	-0.568303387917708	-0.568303387917708	-0.568303387917708	-0.568303387917708	-0.568303387917708	-0.568303387917708	-0.568303387917708	-0.568303387917708	-0.568303387917708	-0.568303387917708	-0.568303387917708	-0.568303387917708	-0.568303387917708	-0.568303387917708	-0.568303387917708	-0.568303387917708	-0.568303387917708	-0.568303387917708	-0.568303387917708	-0.568303387917708	-0.568303387917708	-0.568303387917708	-0.568303387917708	-0.568303387917708	2.95365683571036	-0.568303387917708	-0.568303387917708	-0.568303387917708	-0.568303387917708	-0.568303387917708	-0.568303387917708	-0.568303387917708	-0.568303387917708	-0.568303387917708	-0.568303387917708	-0.568303387917708	-0.568303387917708	-0.568303387917708	-0.568303387917708	-0.568303387917708	-0.568303387917708	-0.568303387917708	1.9524481459832	-0.568303387917708	2.20829961541025	-0.568303387917708	-0.568303387917708	-0.568303387917708	-0.568303387917708	-0.568303387917708	-0.568303387917708	-0.568303387917708	-0.568303387917708	-0.568303387917708	-0.568303387917708	-0.568303387917708	-0.568303387917708	-0.568303387917708	-0.568303387917708	-0.568303387917708	-0.568303387917708	-0.568303387917708	-0.568303387917708	-0.568303387917708	-0.568303387917708	-0.568303387917708	-0.568303387917708	-0.568303387917708	-0.568303387917708	-0.568303387917708	-0.568303387917708	-0.568303387917708	-0.568303387917708	-0.568303387917708	-0.568303387917708	-0.568303387917708	-0.568303387917708	-0.568303387917708	-0.568303387917708	-0.568303387917708	-0.568303387917708	-0.568303387917708	-0.568303387917708	-0.568303387917708	-0.568303387917708	-0.568303387917708	-0.568303387917708	-0.568303387917708	-0.568303387917708	-0.568303387917708	-0.568303387917708	-0.568303387917708	-0.568303387917708	2.13994411983818	-0.568303387917708	-0.568303387917708	-0.568303387917708	-0.568303387917708	-0.568303387917708	-0.568303387917708	-0.568303387917708	-0.568303387917708	2.8333148968706	-0.568303387917708	-0.568303387917708	-0.568303387917708	-0.568303387917708	-0.568303387917708	1.65526094382734	-0.568303387917708	-0.568303387917708	-0.568303387917708	-0.568303387917708	-0.568303387917708	-0.568303387917708	-0.568303387917708	-0.568303387917708	-0.568303387917708	-0.568303387917708	-0.568303387917708	-0.568303387917708	-0.568303387917708	2.83108985797783	1.60619885589361	-0.568303387917708	-0.568303387917708	-0.568303387917708	-0.568303387917708	-0.568303387917708	-0.568303387917708	-0.568303387917708	2.38173921174495	2.09488027198708	-0.568303387917708	-0.568303387917708	-0.568303387917708	-0.568303387917708	-0.568303387917708	-0.568303387917708	-0.568303387917708	-0.568303387917708	-0.568303387917708	-0.568303387917708	-0.568303387917708	-0.568303387917708	-0.568303387917708	-0.568303387917708	-0.568303387917708	-0.568303387917708	-0.568303387917708	-0.568303387917708	-0.568303387917708	-0.568303387917708	-0.568303387917708	-0.568303387917708	-0.568303387917708	-0.568303387917708	-0.568303387917708	-0.568303387917708	-0.568303387917708	-0.568303387917708	-0.568303387917708	-0.568303387917708	-0.568303387917708	1.83957105620781	-0.568303387917708	-0.568303387917708	-0.568303387917708	-0.568303387917708	-0.568303387917708	-0.568303387917708	-0.568303387917708	-0.568303387917708	-0.568303387917708	-0.568303387917708	-0.568303387917708	-0.568303387917708	-0.568303387917708	-0.568303387917708	-0.568303387917708	-0.568303387917708	-0.568303387917708	-0.568303387917708	-0.568303387917708	-0.568303387917708	-0.568303387917708	-0.568303387917708	-0.568303387917708	-0.568303387917708	-0.568303387917708	-0.568303387917708	-0.568303387917708	-0.568303387917708	-0.568303387917708	-0.568303387917708	-0.568303387917708	-0.568303387917708	-0.568303387917708	-0.568303387917708	-0.568303387917708	-0.568303387917708	-0.568303387917708	-0.568303387917708	-0.568303387917708	-0.568303387917708	-0.568303387917708	-0.568303387917708	-0.568303387917708	-0.568303387917708	-0.568303387917708	-0.568303387917708	-0.568303387917708	-0.568303387917708	-0.568303387917708	-0.568303387917708	-0.568303387917708	-0.568303387917708	-0.568303387917708	-0.568303387917708	-0.568303387917708	2.42127428183493	-0.568303387917708	-0.568303387917708	-0.568303387917708	-0.568303387917708	-0.568303387917708	-0.568303387917708	-0.568303387917708	-0.568303387917708	-0.568303387917708	-0.568303387917708	-0.568303387917708	-0.568303387917708	-0.568303387917708	-0.568303387917708	-0.568303387917708	-0.568303387917708	-0.568303387917708	-0.568303387917708	-0.568303387917708	-0.568303387917708	-0.568303387917708	-0.568303387917708	-0.568303387917708	1.69538452027347	-0.568303387917708	-0.568303387917708	-0.568303387917708	-0.568303387917708	-0.568303387917708	-0.568303387917708	-0.568303387917708	2.58349471985911	-0.568303387917708	-0.568303387917708	1.99388943365944	1.8150066976529	-0.568303387917708	-0.568303387917708	-0.568303387917708	-0.568303387917708	-0.568303387917708	2.65249603434534	-0.568303387917708	-0.568303387917708	-0.568303387917708	-0.568303387917708	1.65526094382734	3.07052176216198	2.53381787199998	2.57987637878343	3.24716329318747	-0.568303387917708	-0.568303387917708	-0.568303387917708	-0.568303387917708	-0.568303387917708	-0.568303387917708	-0.568303387917708	-0.568303387917708	1.71385923184561	-0.568303387917708	-0.568303387917708	-0.568303387917708	-0.568303387917708	-0.568303387917708	-0.568303387917708	-0.568303387917708	-0.568303387917708	-0.568303387917708	-0.568303387917708	-0.568303387917708	-0.568303387917708	-0.568303387917708	0.949013733506968	-0.568303387917708	-0.568303387917708	-0.568303387917708	-0.568303387917708	0.593356159484897	-0.568303387917708	-0.568303387917708	0.445319709473291	-0.568303387917708	-0.568303387917708	-0.568303387917708	-0.568303387917708	-0.568303387917708	-0.568303387917708	-0.568303387917708	-0.568303387917708	-0.568303387917708	-0.568303387917708	-0.568303387917708	-0.568303387917708	-0.568303387917708	-0.568303387917708	-0.568303387917708	-0.568303387917708	-0.568303387917708	-0.568303387917708	-0.568303387917708	-0.568303387917708	-0.568303387917708	-0.568303387917708	-0.568303387917708	-0.568303387917708	-0.568303387917708	-0.568303387917708	-0.568303387917708	-0.568303387917708	-0.568303387917708	-0.568303387917708	-0.568303387917708	-0.568303387917708	1.5547703799967	-0.568303387917708	-0.568303387917708	-0.568303387917708	-0.568303387917708	-0.568303387917708	-0.568303387917708	-0.568303387917708	-0.568303387917708	-0.568303387917708	-0.568303387917708	-0.568303387917708	-0.568303387917708	-0.568303387917708	-0.568303387917708	-0.568303387917708	2.83777704142216	-0.568303387917708	-0.568303387917708	1.40208715648316	1.84326186244279	1.92454252432449	1.9235418475631	1.64841889377771	1.75443038305333	2.41891067430306	-0.568303387917708	-0.568303387917708	-0.568303387917708	-0.568303387917708	-0.568303387917708	2.17739172573806	1.65526094382734	2.65537910206206	-0.568303387917708	-0.568303387917708	-0.568303387917708	-0.568303387917708	-0.568303387917708	-0.568303387917708	-0.568303387917708	-0.568303387917708	-0.568303387917708	-0.568303387917708	-0.568303387917708	-0.568303387917708	-0.568303387917708	-0.568303387917708	-0.568303387917708	-0.568303387917708	-0.568303387917708	1.64350789228459	-0.568303387917708	-0.568303387917708	-0.568303387917708	-0.568303387917708	-0.568303387917708	-0.568303387917708	-0.568303387917708	-0.568303387917708	-0.568303387917708	-0.568303387917708	-0.568303387917708	-0.568303387917708	-0.568303387917708	-0.568303387917708	-0.568303387917708	-0.568303387917708	-0.568303387917708	-0.568303387917708	-0.568303387917708	-0.568303387917708	-0.568303387917708	2.56551244887642	-0.568303387917708	-0.568303387917708	-0.568303387917708	-0.568303387917708	-0.568303387917708	-0.568303387917708	-0.568303387917708	-0.568303387917708	-0.568303387917708	-0.568303387917708	-0.568303387917708	-0.568303387917708	-0.568303387917708	-0.568303387917708	-0.568303387917708	-0.568303387917708	-0.568303387917708	-0.568303387917708	-0.568303387917708	-0.568303387917708	-0.568303387917708	-0.568303387917708	-0.568303387917708	1.40252058953624	-0.568303387917708	-0.568303387917708	-0.568303387917708	-0.568303387917708	-0.568303387917708	-0.568303387917708	-0.568303387917708	1.74643173670537	-0.568303387917708	-0.568303387917708	-0.568303387917708	1.72651130109638	2.59716253424211	-0.568303387917708	-0.568303387917708	-0.568303387917708	1.41094299681832	-0.568303387917708	-0.568303387917708	-0.568303387917708	-0.568303387917708	-0.568303387917708	-0.568303387917708	2.83777704142216	-0.568303387917708	2.8873707568835	-0.568303387917708	2.71808034109687	1.81410837585363	-0.568303387917708	1.52576697792677	2.59716253424211	-0.568303387917708	-0.568303387917708	-0.568303387917708	1.62153439111434	-0.568303387917708	0.760158087315137	-0.568303387917708	-0.568303387917708	-0.568303387917708	1.55545591564431	-0.568303387917708	-0.568303387917708	-0.568303387917708	-0.568303387917708	-0.568303387917708	-0.568303387917708	-0.568303387917708	-0.568303387917708	-0.568303387917708	-0.568303387917708	-0.568303387917708	-0.568303387917708	-0.568303387917708	1.98377133042113	-0.568303387917708	-0.568303387917708	-0.568303387917708	-0.568303387917708	-0.568303387917708	-0.568303387917708	-0.568303387917708	-0.568303387917708	-0.568303387917708	-0.568303387917708	-0.568303387917708	-0.568303387917708	-0.568303387917708	-0.568303387917708	-0.568303387917708	-0.568303387917708	-0.568303387917708	-0.568303387917708	-0.568303387917708	-0.568303387917708	-0.568303387917708	-0.568303387917708	-0.568303387917708	-0.568303387917708	-0.568303387917708	-0.568303387917708	-0.568303387917708	-0.568303387917708	-0.568303387917708	-0.568303387917708	-0.568303387917708	-0.568303387917708	-0.568303387917708	-0.568303387917708	-0.568303387917708	-0.568303387917708	-0.568303387917708	-0.568303387917708	2.70147240704528	1.91259815426654	-0.568303387917708	-0.568303387917708	-0.568303387917708	-0.568303387917708	-0.568303387917708	-0.568303387917708	-0.568303387917708	-0.568303387917708	-0.568303387917708	-0.568303387917708	-0.568303387917708	-0.568303387917708	-0.568303387917708	-0.568303387917708	-0.568303387917708	-0.568303387917708	-0.568303387917708	-0.568303387917708	-0.568303387917708	-0.568303387917708	-0.568303387917708	-0.568303387917708	-0.568303387917708	-0.568303387917708	-0.568303387917708	-0.568303387917708	-0.568303387917708	2.41891067430306	-0.568303387917708	-0.568303387917708	-0.568303387917708	-0.568303387917708	-0.568303387917708	-0.568303387917708	-0.568303387917708	-0.568303387917708	-0.568303387917708	-0.568303387917708	3.32724198612154	-0.568303387917708	-0.568303387917708	-0.568303387917708	-0.568303387917708	1.48392635212526	-0.568303387917708	-0.568303387917708	-0.568303387917708	-0.568303387917708	-0.568303387917708	-0.568303387917708	-0.568303387917708	-0.568303387917708	-0.568303387917708	-0.568303387917708	-0.568303387917708	-0.568303387917708	-0.568303387917708	1.60078212324938	-0.568303387917708	-0.568303387917708	-0.568303387917708	-0.568303387917708	-0.568303387917708	-0.568303387917708	-0.568303387917708	-0.568303387917708	-0.568303387917708	2.08375693058618	-0.568303387917708	-0.568303387917708	-0.568303387917708	-0.568303387917708	-0.568303387917708	-0.568303387917708	-0.568303387917708	2.04768008375069	-0.568303387917708	-0.568303387917708	2.21879793011769	-0.568303387917708	-0.568303387917708	-0.568303387917708	-0.568303387917708	-0.568303387917708	-0.568303387917708	-0.568303387917708	-0.568303387917708	-0.568303387917708	-0.568303387917708	-0.568303387917708	-0.568303387917708	-0.568303387917708	-0.568303387917708	-0.568303387917708	-0.568303387917708	-0.568303387917708	-0.568303387917708	-0.568303387917708	-0.568303387917708	-0.568303387917708	-0.568303387917708	-0.568303387917708	-0.568303387917708	-0.568303387917708	-0.568303387917708	-0.568303387917708	-0.568303387917708	-0.568303387917708	-0.568303387917708	-0.568303387917708	-0.568303387917708	3.39802179580484	1.5050911081279	-0.568303387917708	-0.568303387917708	-0.568303387917708	-0.568303387917708	-0.568303387917708	-0.568303387917708	-0.568303387917708	-0.568303387917708	2.37187601097186	2.98218871171417	1.89591140752637	-0.568303387917708	-0.568303387917708	-0.568303387917708	-0.568303387917708	-0.568303387917708	-0.568303387917708	-0.568303387917708	-0.568303387917708	-0.568303387917708	-0.568303387917708	-0.568303387917708	-0.568303387917708	-0.568303387917708	-0.568303387917708	-0.568303387917708	-0.568303387917708	-0.568303387917708	-0.568303387917708	-0.568303387917708	-0.568303387917708	-0.568303387917708	-0.568303387917708	-0.568303387917708	-0.568303387917708	-0.568303387917708	-0.568303387917708	-0.568303387917708	2.45813518736428	-0.568303387917708	-0.568303387917708	-0.568303387917708	-0.568303387917708	-0.568303387917708	-0.568303387917708	-0.568303387917708	-0.568303387917708	-0.568303387917708	-0.568303387917708	3.96198998578259	2.43236894614228	-0.568303387917708	-0.568303387917708	-0.568303387917708	-0.568303387917708	-0.568303387917708	-0.568303387917708	-0.568303387917708	-0.568303387917708	-0.568303387917708	-0.568303387917708	-0.568303387917708	-0.568303387917708	-0.568303387917708	-0.568303387917708	-0.568303387917708	-0.568303387917708	-0.568303387917708	-0.568303387917708	-0.568303387917708	-0.568303387917708	3.51184211383435	-0.568303387917708	-0.568303387917708	-0.568303387917708	-0.568303387917708	-0.568303387917708	-0.568303387917708	-0.568303387917708	1.07242607790195	1.94936707692315	1.18090524240912	-0.568303387917708	1.93359259414953	1.65717028158489	2.47784242313052	-0.568303387917708	-0.568303387917708	-0.568303387917708	-0.568303387917708	-0.568303387917708	-0.568303387917708	-0.568303387917708	-0.568303387917708	-0.568303387917708	-0.568303387917708	-0.568303387917708	-0.568303387917708	-0.568303387917708	-0.568303387917708	-0.568303387917708	-0.568303387917708	-0.568303387917708	-0.568303387917708	-0.568303387917708	-0.568303387917708	-0.568303387917708	-0.568303387917708	-0.568303387917708	-0.568303387917708	-0.568303387917708	-0.568303387917708	-0.568303387917708	2.16853842200741	-0.568303387917708	-0.568303387917708	-0.568303387917708	-0.568303387917708	-0.568303387917708	-0.568303387917708	-0.568303387917708	-0.568303387917708	-0.568303387917708	-0.568303387917708	-0.568303387917708	-0.568303387917708	-0.568303387917708	-0.568303387917708	-0.568303387917708	-0.568303387917708	-0.568303387917708	-0.568303387917708	-0.568303387917708	-0.568303387917708	-0.568303387917708	-0.568303387917708	-0.568303387917708	-0.568303387917708	-0.568303387917708	-0.568303387917708	-0.568303387917708	-0.568303387917708	1.50769061883374	-0.568303387917708	-0.568303387917708	-0.568303387917708	-0.568303387917708	-0.568303387917708	1.80339111115756	2.12229610233217	-0.568303387917708	-0.568303387917708	-0.568303387917708	-0.568303387917708	-0.568303387917708	-0.568303387917708	-0.568303387917708	-0.568303387917708	-0.568303387917708	-0.568303387917708	-0.568303387917708	-0.568303387917708	-0.568303387917708	-0.568303387917708	3.05847144011047	-0.568303387917708	-0.568303387917708	-0.568303387917708	-0.568303387917708	-0.568303387917708	-0.568303387917708	-0.568303387917708	-0.568303387917708	-0.568303387917708	-0.568303387917708	-0.568303387917708	-0.568303387917708	-0.568303387917708	-0.568303387917708	-0.568303387917708	2.66213328596446	-0.568303387917708	-0.568303387917708	2.19273710844012	-0.568303387917708	-0.568303387917708	-0.568303387917708	-0.568303387917708	-0.568303387917708	-0.568303387917708	-0.568303387917708	-0.568303387917708	2.62591648533817	-0.568303387917708	-0.568303387917708	-0.568303387917708	-0.568303387917708	-0.568303387917708	-0.568303387917708	-0.568303387917708	-0.568303387917708	-0.568303387917708	-0.568303387917708	-0.568303387917708	-0.568303387917708	-0.568303387917708	2.57177525042653	-0.568303387917708	-0.568303387917708	-0.568303387917708	-0.568303387917708	-0.568303387917708	-0.568303387917708	1.79410717558186	-0.568303387917708	-0.568303387917708	-0.568303387917708	-0.568303387917708	3.45642450311541	-0.568303387917708	-0.568303387917708	2.66600992264686	-0.568303387917708	-0.568303387917708	-0.568303387917708	-0.568303387917708	-0.568303387917708	-0.568303387917708	-0.568303387917708	-0.568303387917708	-0.568303387917708	-0.568303387917708	-0.568303387917708	-0.568303387917708	-0.568303387917708	-0.568303387917708	-0.568303387917708	-0.568303387917708	-0.568303387917708	-0.568303387917708	-0.568303387917708	-0.568303387917708	1.81231415214883	-0.568303387917708	-0.568303387917708	-0.568303387917708	-0.568303387917708	-0.568303387917708	1.67921113215752	-0.568303387917708	-0.568303387917708	2.12410849308022	-0.568303387917708	-0.568303387917708	-0.568303387917708	-0.568303387917708	-0.568303387917708	-0.568303387917708	-0.568303387917708	-0.568303387917708	-0.568303387917708	-0.568303387917708	-0.568303387917708	-0.568303387917708	-0.568303387917708	-0.568303387917708	1.29764074473791	-0.568303387917708	-0.568303387917708	-0.568303387917708	-0.568303387917708	-0.568303387917708	-0.568303387917708	-0.568303387917708	2.53991436513923	3.02169597666925	-0.568303387917708	-0.568303387917708	-0.568303387917708	1.17517187243052	-0.568303387917708	-0.568303387917708	-0.568303387917708	-0.568303387917708	-0.568303387917708	-0.568303387917708	-0.568303387917708	2.53034828727327	-0.568303387917708	-0.568303387917708	-0.568303387917708	-0.568303387917708	2.26455886724171	-0.568303387917708	-0.568303387917708	-0.568303387917708	-0.568303387917708	-0.568303387917708	-0.568303387917708	-0.568303387917708	-0.568303387917708	-0.568303387917708	-0.568303387917708	-0.568303387917708	-0.568303387917708	-0.568303387917708	-0.568303387917708	-0.568303387917708	-0.568303387917708	-0.568303387917708	-0.568303387917708	-0.568303387917708	-0.568303387917708	-0.568303387917708	-0.568303387917708	-0.568303387917708	-0.568303387917708	-0.568303387917708	-0.568303387917708	-0.568303387917708	-0.568303387917708	-0.568303387917708	-0.568303387917708	-0.568303387917708	-0.568303387917708	-0.568303387917708	-0.568303387917708	3.6508346402629	-0.568303387917708	3.25076887902582	-0.568303387917708	-0.568303387917708	-0.568303387917708	-0.568303387917708	3.60558400805163	-0.568303387917708	-0.568303387917708	-0.568303387917708	-0.568303387917708	-0.568303387917708	-0.568303387917708	-0.568303387917708	-0.568303387917708	-0.568303387917708	-0.568303387917708	-0.568303387917708	-0.568303387917708	-0.568303387917708	-0.568303387917708	-0.568303387917708	-0.568303387917708	-0.568303387917708	-0.568303387917708	-0.568303387917708	-0.568303387917708	-0.568303387917708	-0.568303387917708	-0.568303387917708	-0.568303387917708	-0.568303387917708	3.6362714956073	-0.568303387917708	-0.568303387917708	-0.568303387917708	-0.568303387917708	-0.568303387917708	-0.568303387917708	-0.568303387917708	-0.568303387917708	-0.568303387917708	-0.568303387917708	1.47227592395391	1.40657641196031	-0.568303387917708	-0.568303387917708	-0.568303387917708	-0.568303387917708	-0.568303387917708	-0.568303387917708	-0.568303387917708	2.88678930681918	-0.568303387917708	-0.568303387917708	2.56194852864806	-0.568303387917708	2.71656109087299	-0.568303387917708	-0.568303387917708	-0.568303387917708	-0.568303387917708	-0.568303387917708	-0.568303387917708	-0.568303387917708	-0.568303387917708	-0.568303387917708	-0.568303387917708	-0.568303387917708	-0.568303387917708	-0.568303387917708	-0.568303387917708	-0.568303387917708	3.76876780860886	-0.568303387917708	-0.568303387917708	-0.568303387917708	-0.568303387917708	3.42424976722272	-0.568303387917708	-0.568303387917708	-0.568303387917708	-0.568303387917708	-0.568303387917708	-0.568303387917708	1.48519498268999	-0.568303387917708	-0.568303387917708	-0.568303387917708	-0.568303387917708	-0.568303387917708	-0.568303387917708	-0.568303387917708	-0.568303387917708	-0.568303387917708	-0.568303387917708	2.34352476132997	-0.568303387917708	-0.568303387917708	-0.568303387917708	-0.568303387917708	-0.568303387917708	-0.568303387917708	-0.568303387917708	0.690254934558509	-0.568303387917708	-0.568303387917708	-0.568303387917708	0.61420797679515	-0.568303387917708	-0.568303387917708	0.299235254294512	-0.568303387917708	-0.568303387917708	-0.568303387917708	-0.568303387917708	-0.568303387917708	1.61480947755446	0.221768851737497	0.469482692234377	0.254097321288674	0.468574534905044	-0.568303387917708	-0.568303387917708	0.244267355280362	0.738803098412445	1.10523651089404	0.874057055824753	1.04895813154479	-0.568303387917708	-0.0575925634317594	-0.118536449970945	-0.568303387917708	0.13592883996714	0.180382855085597	-0.568303387917708	-0.568303387917708	-0.568303387917708	-0.568303387917708	-0.568303387917708	0.975458212893645	1.04117433329573	-0.568303387917708	-0.568303387917708	1.45892452749287	-0.568303387917708	-0.568303387917708	1.39992322721908	-0.568303387917708	-0.568303387917708	0.544545896554876	-0.568303387917708	-0.568303387917708	-0.568303387917708	0.648496160388787	-0.568303387917708	0.991982120865145	-0.568303387917708	1.56372239555109	-0.568303387917708	1.91433142287326	0.648394781078752	0.701851168674645	-0.568303387917708	-0.568303387917708	0.591611179433357	-0.568303387917708	-0.568303387917708	-0.568303387917708	1.5647609362649	1.92571121034721	-0.568303387917708	-0.568303387917708	1.13106561653107	-0.568303387917708	0.541861737609847	0.428943280822201	-0.568303387917708	1.32715779613399	0.897289991611595	1.08395344173406	-0.568303387917708	-0.568303387917708	0.581255435195564	0.560246615770406	-0.568303387917708	-0.568303387917708	-0.568303387917708	1.33220184495603	-0.568303387917708	-0.568303387917708	0.444800597576931	0.229181890806151	-0.568303387917708	-0.568303387917708	1.36256060424536	-0.568303387917708	-0.568303387917708	-0.568303387917708	-0.568303387917708	-0.568303387917708	-0.568303387917708	0.615881362910415	-0.568303387917708	0.556450152819368	1.9130930754788	-0.568303387917708	-0.568303387917708	-0.568303387917708	0.471815115221932	-0.568303387917708	0.9511257777798	1.88606062155759	1.32122333081436	0.57686347532587	-0.568303387917708	-0.568303387917708	-0.568303387917708	-0.568303387917708	-0.568303387917708	-0.568303387917708	-0.568303387917708	-0.568303387917708	-0.568303387917708	-0.568303387917708	1.40919373731137	-0.568303387917708	-0.568303387917708	1.56233949033447	-0.568303387917708	0.94432501572198	0.794262285359868	-0.568303387917708	-0.568303387917708	-0.568303387917708	-0.568303387917708	-0.568303387917708	-0.568303387917708	-0.568303387917708	-0.568303387917708	-0.568303387917708	-0.568303387917708	-0.568303387917708	-0.568303387917708	1.06534600591452	-0.568303387917708	-0.568303387917708	-0.568303387917708	-0.568303387917708	1.19092757867941	1.73186638785619	-0.568303387917708	0.700410071660995	0.486492603246604	0.554733290017303	0.815608816952297	-0.568303387917708	0.92807904655322	-0.568303387917708	-0.568303387917708	-0.568303387917708	-0.568303387917708	-0.568303387917708	0.735979286860588	-0.568303387917708	-0.568303387917708	1.11300588913807	-0.568303387917708	-0.568303387917708	-0.568303387917708	-0.568303387917708	-0.568303387917708	-0.568303387917708	-0.568303387917708	-0.568303387917708	1.24373198265372	-0.568303387917708	-0.568303387917708	-0.568303387917708	-0.568303387917708	-0.568303387917708	-0.568303387917708	1.04877184900247	-0.568303387917708	-0.568303387917708	-0.568303387917708	-0.568303387917708	-0.568303387917708	-0.568303387917708	-0.568303387917708	-0.568303387917708	-0.568303387917708	-0.568303387917708	-0.568303387917708	-0.568303387917708	-0.568303387917708	-0.568303387917708	-0.568303387917708	-0.568303387917708	-0.568303387917708	1.41211112153163	-0.568303387917708	-0.568303387917708	-0.568303387917708	-0.568303387917708	-0.568303387917708	-0.568303387917708	-0.568303387917708	-0.568303387917708	-0.568303387917708	-0.568303387917708	-0.568303387917708	-0.568303387917708	-0.568303387917708	-0.568303387917708	-0.568303387917708	-0.568303387917708	-0.568303387917708	-0.568303387917708	-0.568303387917708	-0.568303387917708	-0.568303387917708	-0.568303387917708	-0.568303387917708	-0.568303387917708	2.00572835008712	-0.568303387917708	2.92936290694359	2.1831211380517	-0.568303387917708	-0.568303387917708	-0.568303387917708	-0.568303387917708	-0.568303387917708	-0.568303387917708	-0.568303387917708	-0.568303387917708	-0.568303387917708	-0.568303387917708	-0.568303387917708	0.649104809552792	-0.568303387917708	-0.568303387917708	2.09841695808499	-0.568303387917708	1.37408952139877	-0.568303387917708	-0.568303387917708	0.595937753837479	-0.568303387917708	1.08620189462424	-0.568303387917708	-0.568303387917708	-0.568303387917708	1.45400728184118	-0.568303387917708	-0.568303387917708	-0.568303387917708	-0.568303387917708	-0.568303387917708	-0.568303387917708	-0.568303387917708	-0.568303387917708	-0.568303387917708	-0.568303387917708	-0.568303387917708	-0.568303387917708	-0.568303387917708	-0.568303387917708	-0.568303387917708	-0.568303387917708	-0.568303387917708	-0.568303387917708	1.21735972426063	-0.568303387917708	-0.568303387917708	-0.568303387917708	-0.568303387917708	-0.568303387917708	-0.568303387917708	1.59075417213725	-0.568303387917708	-0.568303387917708	-0.568303387917708	-0.568303387917708	-0.568303387917708	-0.568303387917708	1.63637574519529	-0.568303387917708	-0.568303387917708	1.24516927798677	1.01901977905584	-0.568303387917708	1.41298824218388	-0.568303387917708	-0.568303387917708	-0.568303387917708	2.2287314206489	-0.568303387917708	-0.568303387917708	-0.568303387917708	-0.568303387917708	-0.568303387917708	-0.568303387917708	1.20906282318359	-0.568303387917708	-0.568303387917708	1.95553838903694	-0.568303387917708	-0.568303387917708	-0.568303387917708	-0.568303387917708	1.68195324120818	-0.568303387917708	-0.568303387917708	-0.568303387917708	-0.568303387917708	-0.568303387917708	-0.568303387917708	-0.568303387917708	-0.568303387917708	-0.568303387917708	-0.568303387917708	-0.568303387917708	-0.568303387917708	-0.568303387917708	-0.568303387917708	-0.568303387917708	-0.568303387917708	-0.568303387917708	-0.568303387917708	-0.568303387917708	-0.568303387917708	1.5347740432156	2.07274776047057	-0.568303387917708	-0.568303387917708	2.2267375830903	-0.568303387917708	-0.568303387917708	1.30844253702645	-0.568303387917708	2.55043944241105	-0.568303387917708	-0.568303387917708	2.2987369103159	1.66176836993643	1.1090608806347	-0.568303387917708	1.75105457500219	-0.568303387917708	1.51258492086831	-0.568303387917708	1.05569562564775	-0.568303387917708	1.28596872476591	-0.568303387917708	-0.568303387917708	2.23139546080269	2.02760068426229	-0.568303387917708	-0.568303387917708	-0.568303387917708	-0.568303387917708	-0.568303387917708	-0.568303387917708	-0.568303387917708	-0.568303387917708	-0.568303387917708	-0.568303387917708	-0.568303387917708	-0.568303387917708	-0.568303387917708	-0.568303387917708	-0.568303387917708	2.51742780035304	2.69003047379221	2.61874053285205	2.64738761366654	2.15601389039582	-0.568303387917708	2.03147534000235	2.54779935393988	-0.568303387917708	-0.568303387917708	-0.568303387917708	-0.568303387917708	-0.568303387917708	-0.568303387917708	-0.568303387917708	1.42833309729808	-0.568303387917708	-0.568303387917708	-0.568303387917708	-0.568303387917708	-0.568303387917708	-0.568303387917708	-0.568303387917708	-0.568303387917708	-0.568303387917708	-0.568303387917708	-0.568303387917708	-0.568303387917708	-0.568303387917708	-0.568303387917708	-0.568303387917708	-0.568303387917708	-0.568303387917708	-0.568303387917708	-0.568303387917708	-0.568303387917708	-0.568303387917708	3.72720226057204	-0.568303387917708	-0.568303387917708	-0.568303387917708	-0.568303387917708	-0.568303387917708	-0.568303387917708	-0.568303387917708	-0.568303387917708	-0.568303387917708	-0.568303387917708	2.07852795399103	-0.568303387917708	-0.568303387917708	-0.568303387917708	-0.568303387917708	-0.568303387917708	-0.568303387917708	-0.568303387917708	2.90671255970624	-0.568303387917708	-0.568303387917708	-0.568303387917708	-0.568303387917708	-0.568303387917708	-0.568303387917708	-0.568303387917708	-0.568303387917708	-0.568303387917708	-0.568303387917708	-0.568303387917708	-0.568303387917708	-0.568303387917708	-0.568303387917708	-0.568303387917708	-0.568303387917708	-0.568303387917708	-0.568303387917708	2.75878619183433	-0.568303387917708	-0.568303387917708	-0.568303387917708	-0.568303387917708	-0.568303387917708	-0.568303387917708	-0.568303387917708	-0.568303387917708	-0.568303387917708	-0.568303387917708	-0.568303387917708	-0.568303387917708	-0.568303387917708	-0.568303387917708	-0.568303387917708	-0.568303387917708	-0.568303387917708	-0.568303387917708	-0.568303387917708	-0.568303387917708	-0.568303387917708	-0.568303387917708	-0.568303387917708	-0.568303387917708	-0.568303387917708	-0.568303387917708	-0.568303387917708	-0.568303387917708	-0.568303387917708	-0.568303387917708	-0.568303387917708	1.65487953550927	-0.568303387917708	-0.568303387917708	-0.568303387917708	-0.568303387917708	-0.568303387917708	2.20373780516186	-0.568303387917708	-0.568303387917708	-0.568303387917708	-0.568303387917708	-0.568303387917708	2.9266591001581	-0.568303387917708	-0.568303387917708	-0.568303387917708	-0.568303387917708	-0.568303387917708	-0.568303387917708	-0.568303387917708	-0.568303387917708	-0.568303387917708	-0.568303387917708	-0.568303387917708	-0.568303387917708	1.88333218416408	-0.568303387917708	-0.568303387917708	1.45033715334091	-0.568303387917708	-0.568303387917708	-0.568303387917708	3.11153205837719	1.78840314979498	2.07794852841637	-0.568303387917708	-0.568303387917708	-0.568303387917708	-0.568303387917708	-0.568303387917708	-0.568303387917708	-0.568303387917708	-0.568303387917708	-0.568303387917708	-0.568303387917708	-0.568303387917708	-0.568303387917708	-0.568303387917708	-0.568303387917708	-0.568303387917708	-0.568303387917708	-0.568303387917708	-0.568303387917708	-0.568303387917708	-0.568303387917708	-0.568303387917708	-0.568303387917708	-0.568303387917708	-0.568303387917708	-0.568303387917708	-0.568303387917708	1.84975348189079	-0.568303387917708	-0.568303387917708	-0.568303387917708	-0.568303387917708	-0.568303387917708	-0.568303387917708	-0.568303387917708	-0.568303387917708	-0.568303387917708	-0.568303387917708	-0.568303387917708	-0.568303387917708	-0.568303387917708	-0.568303387917708	2.52085939005024	-0.568303387917708	-0.568303387917708	-0.568303387917708	-0.568303387917708	-0.568303387917708	-0.568303387917708	-0.568303387917708	-0.568303387917708	-0.568303387917708	-0.568303387917708	-0.568303387917708	-0.568303387917708	-0.568303387917708	-0.568303387917708	-0.568303387917708	-0.568303387917708	1.83268707915899	-0.568303387917708	3.25386735424701	-0.568303387917708	2.45935714869222	-0.568303387917708	-0.568303387917708	-0.568303387917708	-0.568303387917708	-0.568303387917708	-0.568303387917708	-0.568303387917708	-0.568303387917708	-0.568303387917708	-0.568303387917708	-0.568303387917708	-0.568303387917708	-0.568303387917708	-0.568303387917708	-0.568303387917708	-0.568303387917708	-0.568303387917708	-0.568303387917708	1.5050911081279	-0.568303387917708	-0.568303387917708	-0.568303387917708	-0.568303387917708	0.971930629576596	0.957171898464938	-0.568303387917708	1.12434637136926	0.594276780108766	0.818678482786511	0.791562979812989	2.23858692393577	-0.568303387917708	-0.568303387917708	-0.568303387917708	-0.568303387917708	-0.568303387917708	-0.568303387917708	-0.568303387917708	3.34874598257286	-0.568303387917708	-0.568303387917708	-0.568303387917708	-0.568303387917708	2.645795681958	2.24819210370633	-0.568303387917708	-0.568303387917708	-0.568303387917708	0.579368859032019	-0.568303387917708	-0.568303387917708	-0.568303387917708	-0.568303387917708	-0.568303387917708	-0.568303387917708	-0.568303387917708	-0.568303387917708	-0.568303387917708	-0.568303387917708	-0.568303387917708	-0.568303387917708	-0.568303387917708	-0.568303387917708	-0.568303387917708	-0.568303387917708	-0.568303387917708	-0.568303387917708	-0.568303387917708	-0.568303387917708	-0.568303387917708	-0.568303387917708	-0.568303387917708	-0.568303387917708	-0.568303387917708	-0.568303387917708	-0.568303387917708	-0.568303387917708	-0.568303387917708	-0.568303387917708	-0.568303387917708	-0.568303387917708	-0.568303387917708	1.22621139757714	-0.568303387917708	1.28748189285835	0.58314851151083	-0.568303387917708	-0.568303387917708	-0.568303387917708	-0.568303387917708	1.06820824471432	-0.568303387917708	-0.568303387917708	-0.568303387917708	-0.568303387917708	-0.568303387917708	-0.568303387917708	-0.568303387917708	-0.568303387917708	-0.568303387917708	-0.568303387917708	-0.568303387917708	-0.568303387917708	-0.568303387917708	-0.568303387917708	-0.568303387917708	-0.568303387917708	-0.568303387917708	-0.568303387917708	-0.568303387917708	-0.568303387917708	-0.568303387917708	-0.568303387917708	-0.568303387917708	-0.568303387917708	-0.568303387917708	-0.568303387917708	-0.568303387917708	-0.568303387917708	-0.568303387917708	-0.568303387917708	-0.568303387917708	-0.568303387917708	-0.568303387917708	-0.568303387917708	-0.568303387917708	-0.568303387917708	-0.568303387917708	-0.568303387917708	-0.568303387917708	-0.568303387917708	-0.568303387917708	-0.568303387917708	1.85675543593663	-0.568303387917708	1.61822705795682	1.89883643951214	-0.568303387917708	-0.568303387917708	-0.568303387917708	-0.568303387917708	-0.568303387917708	1.37913852651659	-0.568303387917708	-0.568303387917708	-0.568303387917708	-0.568303387917708	2.22607376690778	-0.568303387917708	-0.568303387917708	-0.568303387917708	-0.568303387917708	-0.568303387917708	-0.568303387917708	-0.568303387917708	-0.568303387917708	-0.568303387917708	-0.568303387917708	-0.568303387917708	-0.568303387917708	1.03639656106808	-0.568303387917708	-0.568303387917708	-0.568303387917708	-0.568303387917708	-0.568303387917708	1.2187509077422	0.873184829442371	0.551656685763759	-0.568303387917708	-0.568303387917708	1.09645305047412	-0.568303387917708	-0.568303387917708	-0.568303387917708	-0.568303387917708	-0.568303387917708	-0.568303387917708	-0.568303387917708	-0.568303387917708	-0.568303387917708	-0.568303387917708	-0.568303387917708	-0.568303387917708	-0.568303387917708	-0.568303387917708	-0.568303387917708	-0.568303387917708	-0.568303387917708	-0.568303387917708	-0.568303387917708	-0.568303387917708	-0.568303387917708	-0.568303387917708	-0.568303387917708	-0.568303387917708	-0.568303387917708	-0.568303387917708	-0.568303387917708	-0.568303387917708	-0.568303387917708	-0.568303387917708	-0.568303387917708	-0.568303387917708	1.95967306556989	-0.568303387917708	-0.568303387917708	-0.568303387917708	-0.568303387917708	-0.568303387917708	-0.568303387917708	-0.568303387917708	-0.568303387917708	-0.568303387917708	-0.568303387917708	-0.568303387917708	-0.568303387917708	-0.568303387917708	1.69857223882505	-0.568303387917708	-0.568303387917708	-0.568303387917708	-0.568303387917708	-0.568303387917708	-0.568303387917708	-0.568303387917708	1.47008876551382	-0.568303387917708	-0.568303387917708	-0.568303387917708	-0.568303387917708	-0.568303387917708	-0.568303387917708	1.85348181728908	-0.568303387917708	-0.568303387917708	-0.568303387917708	-0.568303387917708	-0.568303387917708	-0.568303387917708	-0.568303387917708	-0.568303387917708	-0.568303387917708	-0.568303387917708	-0.568303387917708	-0.568303387917708	-0.568303387917708	1.17385467860329	1.04098999966469	-0.568303387917708	-0.568303387917708	-0.568303387917708	-0.568303387917708	-0.568303387917708	-0.568303387917708	0.97697539536139	-0.568303387917708	-0.568303387917708	1.06763492063683	-0.568303387917708	-0.568303387917708	-0.568303387917708	1.38068720108171	-0.568303387917708	-0.568303387917708	-0.568303387917708	2.184717965405	1.88694491721267	-0.568303387917708	-0.568303387917708	1.41094299681832	-0.568303387917708	-0.568303387917708	-0.568303387917708	-0.568303387917708	-0.568303387917708	-0.568303387917708	-0.568303387917708	-0.568303387917708	-0.568303387917708	-0.568303387917708	-0.568303387917708	-0.568303387917708	-0.568303387917708	-0.568303387917708	2.31155791281869	-0.568303387917708	-0.568303387917708	-0.568303387917708	-0.568303387917708	-0.568303387917708	0.566692319114641	-0.568303387917708	-0.568303387917708	0.644354122682677	-0.568303387917708	-0.568303387917708	-0.568303387917708	-0.568303387917708	-0.568303387917708	-0.568303387917708	-0.568303387917708	1.63525451417576	-0.568303387917708	-0.568303387917708	-0.568303387917708	-0.568303387917708	-0.568303387917708	2.25498241910261	-0.568303387917708	-0.568303387917708	-0.568303387917708	-0.568303387917708	-0.568303387917708	-0.568303387917708	-0.568303387917708	-0.568303387917708	-0.568303387917708	2.10433737755359	-0.568303387917708	-0.568303387917708	1.17100828637492	-0.568303387917708	-0.568303387917708	0.827703965431483	-0.568303387917708	-0.568303387917708	-0.568303387917708	-0.568303387917708	-0.568303387917708	-0.568303387917708	-0.568303387917708	-0.568303387917708	-0.568303387917708	-0.568303387917708	-0.568303387917708	-0.568303387917708	2.13810509645713	1.40657641196031	-0.568303387917708	-0.568303387917708	-0.568303387917708	-0.568303387917708	-0.568303387917708	-0.568303387917708	2.26593366118727	-0.568303387917708	-0.568303387917708	-0.568303387917708	2.7135282873943	-0.568303387917708	-0.568303387917708	-0.568303387917708	-0.568303387917708	-0.568303387917708	-0.568303387917708	-0.568303387917708	-0.568303387917708	-0.568303387917708	-0.568303387917708	-0.568303387917708	2.06814598579912	2.58712412460182	-0.568303387917708	-0.568303387917708	-0.568303387917708	2.72366725431804	2.60267395038671	-0.568303387917708	-0.568303387917708	-0.568303387917708	-0.568303387917708	-0.568303387917708	-0.568303387917708	-0.568303387917708	-0.568303387917708	1.39132105973456	-0.568303387917708	-0.568303387917708	-0.568303387917708	-0.568303387917708	-0.568303387917708	-0.568303387917708	-0.568303387917708	-0.568303387917708	-0.568303387917708	-0.568303387917708	1.69141464209739	-0.568303387917708	-0.568303387917708	-0.568303387917708	-0.568303387917708	-0.568303387917708	-0.568303387917708	-0.568303387917708	-0.568303387917708	-0.568303387917708	-0.568303387917708	-0.568303387917708	-0.568303387917708	-0.568303387917708	1.84372416573179	-0.568303387917708	-0.568303387917708	-0.568303387917708	-0.568303387917708	-0.568303387917708	-0.568303387917708	-0.568303387917708	-0.568303387917708	-0.568303387917708	-0.568303387917708	-0.568303387917708	-0.568303387917708	1.57731530032222	-0.568303387917708	-0.568303387917708	-0.568303387917708	-0.568303387917708	-0.568303387917708	-0.568303387917708	-0.568303387917708	-0.568303387917708	-0.568303387917708	-0.568303387917708	-0.568303387917708	-0.568303387917708	-0.568303387917708	-0.568303387917708	-0.568303387917708	-0.568303387917708	-0.568303387917708	-0.568303387917708	3.02299118917498	2.97468299755021	3.28050628699454	-0.568303387917708	3.37230438334619	3.20964699834046	-0.568303387917708	-0.568303387917708	-0.568303387917708	-0.568303387917708	-0.568303387917708	-0.568303387917708	-0.568303387917708	-0.568303387917708	-0.568303387917708	-0.568303387917708	-0.568303387917708	-0.568303387917708	-0.568303387917708	-0.568303387917708	-0.568303387917708	-0.568303387917708	-0.568303387917708	-0.568303387917708	-0.568303387917708	-0.568303387917708	-0.568303387917708	-0.568303387917708	1.67064380331196	1.21181893988182	-0.568303387917708	-0.568303387917708	-0.568303387917708	-0.568303387917708	-0.568303387917708	-0.568303387917708	-0.568303387917708	-0.568303387917708	-0.568303387917708	-0.568303387917708	-0.568303387917708	-0.568303387917708	-0.568303387917708	-0.568303387917708	-0.568303387917708	-0.568303387917708	-0.568303387917708	-0.568303387917708	-0.568303387917708	-0.568303387917708	-0.568303387917708	-0.568303387917708	-0.568303387917708	1.94170423327466	-0.568303387917708	-0.568303387917708	-0.568303387917708	2.28991859437492	-0.568303387917708	1.92604536423677	-0.568303387917708	-0.568303387917708	-0.568303387917708	-0.568303387917708	-0.568303387917708	-0.568303387917708	-0.568303387917708	-0.568303387917708	-0.568303387917708	-0.568303387917708	-0.568303387917708	-0.568303387917708	-0.568303387917708	2.78312951343638	5.38197213577628	3.32724198612154	-0.568303387917708	-0.568303387917708	-0.568303387917708	-0.568303387917708	3.36806648930484	3.42072252297702	-0.568303387917708	-0.568303387917708	2.57897351511441	2.91619953429691	-0.568303387917708	3.94373158968754	-0.568303387917708	-0.568303387917708	-0.568303387917708	-0.568303387917708	-0.568303387917708	-0.568303387917708	-0.568303387917708	-0.568303387917708	-0.568303387917708	-0.568303387917708	-0.568303387917708	2.67184839299074	-0.568303387917708	-0.568303387917708	-0.568303387917708	-0.568303387917708	-0.568303387917708	-0.568303387917708	-0.568303387917708	-0.568303387917708	2.76403714527812	-0.568303387917708	-0.568303387917708	-0.568303387917708	-0.568303387917708	-0.568303387917708	-0.568303387917708	-0.568303387917708	-0.568303387917708	-0.568303387917708	-0.568303387917708	-0.568303387917708	-0.568303387917708	-0.568303387917708	-0.568303387917708	-0.568303387917708	-0.568303387917708	-0.568303387917708	-0.568303387917708	-0.568303387917708	2.88795247886587	-0.568303387917708	-0.568303387917708	-0.568303387917708	1.95193399866249	-0.568303387917708	2.37263170345901	-0.568303387917708	-0.568303387917708	-0.568303387917708	-0.568303387917708	-0.568303387917708	-0.568303387917708	-0.568303387917708	2.04655454002844	-0.568303387917708	-0.568303387917708	2.36885823305029	-0.568303387917708	-0.568303387917708	-0.568303387917708	-0.568303387917708	-0.568303387917708	-0.568303387917708	-0.568303387917708	-0.568303387917708	-0.568303387917708	-0.568303387917708	-0.568303387917708	-0.568303387917708	-0.568303387917708	-0.568303387917708	1.79719220020122	-0.568303387917708	-0.568303387917708	-0.568303387917708	-0.568303387917708	2.90671255970624	-0.568303387917708	2.08959695824644	-0.568303387917708	-0.568303387917708	-0.568303387917708	-0.568303387917708	-0.568303387917708	-0.568303387917708	3.64457406402078	2.24278951197012	2.64198364565723	2.89964438141297	3.04653418809585	2.75669211660032	3.07861910711076	-0.568303387917708	-0.568303387917708	-0.568303387917708	-0.568303387917708	-0.568303387917708	-0.568303387917708	-0.568303387917708	-0.568303387917708	-0.568303387917708	-0.568303387917708	-0.568303387917708	2.8333148968706	-0.568303387917708	-0.568303387917708	-0.568303387917708	0.975963581893989	1.44017120835404	-0.568303387917708	-0.568303387917708	-0.568303387917708	-0.568303387917708	-0.568303387917708	-0.568303387917708	-0.568303387917708	-0.568303387917708	-0.568303387917708	-0.568303387917708	-0.568303387917708	-0.568303387917708	1.48551242082652	1.21343105792513	-0.568303387917708	1.47211952052399	1.95502270944217	1.96955928761283	-0.568303387917708	-0.568303387917708	-0.568303387917708	-0.568303387917708	-0.568303387917708	2.8344289221818	2.29520127905911	1.95450728577397	-0.568303387917708	-0.568303387917708	-0.568303387917708	-0.568303387917708	-0.568303387917708	-0.568303387917708	-0.568303387917708	-0.568303387917708	-0.568303387917708	-0.568303387917708	-0.568303387917708	2.4087240589382	-0.568303387917708	-0.568303387917708	-0.568303387917708	-0.568303387917708	-0.568303387917708	-0.568303387917708	-0.568303387917708	-0.568303387917708	-0.568303387917708	-0.568303387917708	1.44304222892597	-0.568303387917708	2.42364274537157	-0.568303387917708	-0.568303387917708	2.04937063642645	2.46917938927737	-0.568303387917708	-0.568303387917708	2.54166203228029	2.11928217919357	-0.568303387917708	-0.568303387917708	-0.568303387917708	-0.568303387917708	-0.568303387917708	-0.568303387917708	-0.568303387917708	-0.568303387917708	-0.568303387917708	-0.568303387917708	-0.568303387917708	-0.568303387917708	-0.568303387917708	-0.568303387917708	-0.568303387917708	-0.568303387917708	-0.568303387917708	-0.568303387917708	-0.568303387917708	-0.568303387917708	2.97343638398042	-0.568303387917708	-0.568303387917708	1.01741165692873	1.25505918334664	-0.568303387917708	1.5297591394151	-0.568303387917708	-0.568303387917708	-0.568303387917708	-0.568303387917708	-0.568303387917708	-0.568303387917708	-0.568303387917708	-0.568303387917708	-0.568303387917708	-0.568303387917708	-0.568303387917708	-0.568303387917708	-0.568303387917708	-0.568303387917708	-0.568303387917708	-0.568303387917708	-0.568303387917708	-0.568303387917708	-0.568303387917708	-0.568303387917708	-0.568303387917708	1.98748769232646	-0.568303387917708	-0.568303387917708	2.79818760645484	-0.568303387917708	-0.568303387917708	-0.568303387917708	-0.568303387917708	-0.568303387917708	-0.568303387917708	-0.568303387917708	-0.568303387917708	3.38253127189313	3.64874455809751	3.34541467391946	-0.568303387917708	-0.568303387917708	-0.568303387917708	-0.568303387917708	-0.568303387917708	-0.568303387917708	-0.568303387917708	-0.568303387917708	-0.568303387917708	3.53755121350254	1.54353227136377	1.80695075127649	2.74110011453038	-0.568303387917708	2.17993443703311	-0.568303387917708	-0.568303387917708	-0.568303387917708	-0.568303387917708	-0.568303387917708	2.04824330275551	1.71507644457232	1.66061676626281	0.373828264927908	-0.568303387917708	-0.568303387917708	-0.568303387917708	0.573925346296492	-0.568303387917708	-0.568303387917708	-0.568303387917708	-0.568303387917708	-0.568303387917708	-0.568303387917708	1.5845410678014	-0.568303387917708	1.15008940070325	-0.568303387917708	1.69326521598552	-0.568303387917708	-0.568303387917708	-0.568303387917708	-0.568303387917708	-0.568303387917708	-0.568303387917708	-0.568303387917708	-0.568303387917708	-0.568303387917708	-0.568303387917708	2.36134852845583	-0.568303387917708	-0.568303387917708	1.98855193723032	1.64766169869269	-0.568303387917708	-0.568303387917708	-0.568303387917708	-0.568303387917708	-0.568303387917708	-0.568303387917708	-0.568303387917708	-0.568303387917708	-0.568303387917708	-0.568303387917708	-0.568303387917708	-0.568303387917708	-0.568303387917708	-0.568303387917708	1.12146988497928	-0.568303387917708	-0.568303387917708	-0.568303387917708	-0.568303387917708	-0.568303387917708	-0.568303387917708	0.811362001607419	-0.568303387917708	0.800605262115204	-0.568303387917708	-0.568303387917708	-0.568303387917708	-0.568303387917708	-0.568303387917708	-0.568303387917708	-0.568303387917708	-0.568303387917708	2.43037991896017	1.51651948532193	-0.568303387917708	-0.568303387917708	-0.568303387917708	-0.568303387917708	-0.568303387917708	0.909593954436691	-0.568303387917708	-0.568303387917708	-0.568303387917708	-0.568303387917708	-0.568303387917708	-0.568303387917708	-0.568303387917708	1.24636896466782	-0.568303387917708	1.40599585042344	-0.568303387917708	-0.568303387917708	2.43157292420192	-0.568303387917708	1.09565956074528	1.90030209796296	1.14246600633835	-0.568303387917708	-0.568303387917708	-0.568303387917708	1.41240339717101	-0.568303387917708	-0.568303387917708	-0.568303387917708	-0.568303387917708	-0.568303387917708	-0.568303387917708	-0.568303387917708	-0.568303387917708	-0.568303387917708	-0.568303387917708	1.43370794283875	-0.568303387917708	-0.568303387917708	1.79851729048101	-0.568303387917708	1.89299472114045	-0.568303387917708	-0.568303387917708	-0.568303387917708	-0.568303387917708	1.00907087871225	-0.568303387917708	2.39053580562442	1.92805256560453	1.20062402910165	-0.568303387917708	-0.568303387917708	-0.568303387917708	-0.568303387917708	-0.568303387917708	1.37185499705241	1.31415678702898	2.170429540968	-0.568303387917708	-0.568303387917708	-0.568303387917708	-0.568303387917708	-0.568303387917708	-0.568303387917708	-0.568303387917708	-0.568303387917708	-0.568303387917708	-0.568303387917708	-0.568303387917708	-0.568303387917708	-0.568303387917708	-0.568303387917708	-0.568303387917708	-0.568303387917708	-0.568303387917708	-0.568303387917708	-0.568303387917708	-0.568303387917708	2.1578834373693	-0.568303387917708	-0.568303387917708	-0.568303387917708	-0.568303387917708	-0.568303387917708	-0.568303387917708	-0.568303387917708	-0.568303387917708	-0.568303387917708	1.66948145086177	1.07647442560288	1.85021877159197	1.24901450723837	-0.568303387917708	-0.568303387917708	-0.568303387917708	-0.568303387917708	-0.568303387917708	-0.568303387917708	-0.568303387917708	-0.568303387917708	1.78709148097561	-0.568303387917708	-0.568303387917708	-0.568303387917708	1.37353034547198	-0.568303387917708	-0.568303387917708	-0.568303387917708	-0.568303387917708	-0.568303387917708	-0.568303387917708	-0.568303387917708	-0.568303387917708	1.84696624039846	-0.568303387917708	1.06325397068426	-0.568303387917708	-0.568303387917708	-0.568303387917708	-0.568303387917708	-0.568303387917708	-0.568303387917708	-0.568303387917708	-0.568303387917708	-0.568303387917708	-0.568303387917708	-0.568303387917708	-0.568303387917708	-0.568303387917708	-0.568303387917708	1.50185219946269	-0.568303387917708	-0.568303387917708	-0.568303387917708	-0.568303387917708	-0.568303387917708	-0.568303387917708	-0.568303387917708	1.97112888230146	3.69224992460817	-0.568303387917708	-0.568303387917708	-0.568303387917708	-0.568303387917708	-0.568303387917708	-0.568303387917708	-0.568303387917708	-0.568303387917708	-0.568303387917708	-0.568303387917708	-0.568303387917708	-0.568303387917708	2.01496874043008	-0.568303387917708	-0.568303387917708	-0.568303387917708	-0.568303387917708	-0.568303387917708	-0.568303387917708	-0.568303387917708	-0.568303387917708	-0.568303387917708	-0.568303387917708	-0.568303387917708	-0.568303387917708	-0.568303387917708	-0.568303387917708	-0.568303387917708	-0.568303387917708	-0.568303387917708	-0.568303387917708	-0.568303387917708	-0.568303387917708	-0.568303387917708	-0.568303387917708	-0.568303387917708	1.20975096473753	-0.568303387917708	-0.568303387917708	-0.568303387917708	-0.568303387917708	-0.568303387917708	-0.568303387917708	-0.568303387917708	-0.568303387917708	-0.568303387917708	-0.568303387917708	-0.568303387917708	-0.568303387917708	-0.568303387917708	-0.568303387917708	-0.568303387917708	-0.568303387917708	-0.568303387917708	-0.568303387917708	-0.568303387917708	-0.568303387917708	-0.568303387917708	-0.568303387917708	-0.568303387917708	-0.568303387917708	-0.568303387917708	-0.568303387917708	-0.568303387917708	-0.568303387917708	-0.568303387917708	-0.568303387917708	-0.568303387917708	2.07968774615864	-0.568303387917708	-0.568303387917708	2.25158208804139	-0.568303387917708	-0.568303387917708	-0.568303387917708	-0.568303387917708	-0.568303387917708	-0.568303387917708	2.38250145533226	2.34278813503668	-0.568303387917708	-0.568303387917708	2.7556464246946	-0.568303387917708	-0.568303387917708	1.23516115806054	-0.568303387917708	1.3525474786972	-0.568303387917708	1.83566435008115	2.65537910206206	-0.568303387917708	-0.568303387917708	-0.568303387917708	3.59350204941757	-0.568303387917708	-0.568303387917708	-0.568303387917708	1.63600185377484	-0.568303387917708	-0.568303387917708	-0.568303387917708	-0.568303387917708	-0.568303387917708	-0.568303387917708	-0.568303387917708	-0.568303387917708	-0.568303387917708	-0.568303387917708	-0.568303387917708	-0.568303387917708	-0.568303387917708	-0.568303387917708	-0.568303387917708	-0.568303387917708	-0.568303387917708	-0.568303387917708	-0.568303387917708	-0.568303387917708	-0.568303387917708	-0.568303387917708	-0.568303387917708	-0.568303387917708	3.46550206246026	-0.568303387917708	-0.568303387917708	-0.568303387917708	-0.568303387917708	-0.568303387917708	-0.568303387917708	-0.568303387917708	-0.568303387917708	-0.568303387917708	-0.568303387917708	-0.568303387917708	-0.568303387917708	-0.568303387917708	-0.568303387917708	-0.568303387917708	-0.568303387917708	-0.568303387917708	-0.568303387917708	1.17781287399811	-0.568303387917708	-0.568303387917708	-0.568303387917708	-0.568303387917708	1.29254580267005	-0.568303387917708	-0.568303387917708	-0.568303387917708	-0.568303387917708	-0.568303387917708	-0.568303387917708	-0.568303387917708	-0.568303387917708	-0.568303387917708	2.06470761231167	-0.568303387917708	-0.568303387917708	-0.568303387917708	-0.568303387917708	-0.568303387917708	-0.568303387917708	-0.568303387917708	-0.568303387917708	-0.568303387917708	-0.568303387917708	-0.568303387917708	-0.568303387917708	-0.568303387917708	-0.568303387917708	1.16643189754031	-0.568303387917708	-0.568303387917708	-0.568303387917708	-0.568303387917708	-0.568303387917708	2.55043944241105	1.73870586210515	1.45033715334091	-0.568303387917708	2.11988429253819	-0.568303387917708	-0.568303387917708	-0.568303387917708	2.03425165731085	-0.568303387917708	3.45281077034385	-0.568303387917708	3.14104175382261	2.63061977149284	2.53816928680622	-0.568303387917708	-0.568303387917708	1.29610898511501	-0.568303387917708	-0.568303387917708	-0.568303387917708	-0.568303387917708	-0.568303387917708	-0.568303387917708	-0.568303387917708	3.56572590485927	-0.568303387917708	-0.568303387917708	-0.568303387917708	-0.568303387917708	1.94936707692315	-0.568303387917708	-0.568303387917708	-0.568303387917708	-0.568303387917708	-0.568303387917708	-0.568303387917708	1.78709148097561	-0.568303387917708	2.40017452589204	-0.568303387917708	-0.568303387917708	-0.568303387917708	-0.568303387917708	-0.568303387917708	2.41891067430306	3.65712434046704	-0.568303387917708	-0.568303387917708	-0.568303387917708	-0.568303387917708	-0.568303387917708	-0.568303387917708	-0.568303387917708	-0.568303387917708	-0.568303387917708	-0.568303387917708	-0.568303387917708	-0.568303387917708	1.23326875846252	-0.568303387917708	-0.568303387917708	-0.568303387917708	-0.568303387917708	-0.568303387917708	2.86489342879518	-0.568303387917708	-0.568303387917708	-0.568303387917708	3.68901880402716	2.54779935393988	-0.568303387917708	-0.568303387917708	-0.568303387917708	-0.568303387917708	2.56640510885827	-0.568303387917708	-0.568303387917708	-0.568303387917708	-0.568303387917708	-0.568303387917708	-0.568303387917708	-0.568303387917708	2.36359625112447	-0.568303387917708	-0.568303387917708	-0.568303387917708	-0.568303387917708	-0.568303387917708	-0.568303387917708	-0.568303387917708	1.10203078999925	-0.568303387917708	-0.568303387917708	-0.568303387917708	-0.568303387917708	-0.568303387917708	-0.568303387917708	2.4836537804548	1.63600185377484	-0.568303387917708	-0.568303387917708	-0.568303387917708	-0.568303387917708	2.28326267110936	-0.568303387917708	-0.568303387917708	-0.568303387917708	-0.568303387917708	-0.568303387917708	-0.568303387917708	-0.568303387917708	-0.568303387917708	-0.568303387917708	-0.568303387917708	-0.568303387917708	-0.568303387917708	-0.568303387917708	-0.568303387917708	3.26947130377855	-0.568303387917708	3.34624670984695	-0.568303387917708	-0.568303387917708	-0.568303387917708	-0.568303387917708	-0.568303387917708	-0.568303387917708	-0.568303387917708	-0.568303387917708	-0.568303387917708	-0.568303387917708	-0.568303387917708	-0.568303387917708	-0.568303387917708	-0.568303387917708	2.00843770675928	-0.568303387917708	-0.568303387917708	-0.568303387917708	-0.568303387917708	-0.568303387917708	-0.568303387917708	-0.568303387917708	-0.568303387917708	-0.568303387917708	-0.568303387917708	2.41891067430306	-0.568303387917708	-0.568303387917708	-0.568303387917708	-0.568303387917708	-0.568303387917708	-0.568303387917708	-0.568303387917708	-0.568303387917708	-0.568303387917708	2.49452370827525	-0.568303387917708	-0.568303387917708	-0.568303387917708	-0.568303387917708	-0.568303387917708	2.9185825851397	3.04345756279393	-0.568303387917708	-0.568303387917708	2.60175360720135	-0.568303387917708	-0.568303387917708	2.46589607739064	1.17035288465315	2.04430702206283	1.36768086925765	-0.568303387917708	-0.568303387917708	-0.568303387917708	-0.568303387917708	2.10671468349576	1.97795787690814	1.97217659271407	-0.568303387917708	-0.568303387917708	-0.568303387917708	-0.568303387917708	3.33382116748087	-0.568303387917708	-0.568303387917708	1.61347025181152	2.82333367271883	-0.568303387917708	-0.568303387917708	-0.568303387917708	-0.568303387917708	-0.568303387917708	2.37187601097186	-0.568303387917708	-0.568303387917708	-0.568303387917708	-0.568303387917708	2.11627663080105	-0.568303387917708	-0.568303387917708	-0.568303387917708	-0.568303387917708	-0.568303387917708	-0.568303387917708	-0.568303387917708	1.7314534114697	-0.568303387917708	-0.568303387917708	-0.568303387917708	-0.568303387917708	-0.568303387917708	-0.568303387917708	-0.568303387917708	-0.568303387917708	2.44196421561259	-0.568303387917708	2.13596349649223	2.46548631455038	-0.568303387917708	-0.568303387917708	1.66407575750149	-0.568303387917708	-0.568303387917708	-0.568303387917708	-0.568303387917708	-0.568303387917708	-0.568303387917708	3.40670679366258	2.74523851785777	1.69101855290069	-0.568303387917708	-0.568303387917708	-0.568303387917708	-0.568303387917708	-0.568303387917708	-0.568303387917708	-0.568303387917708	-0.568303387917708	-0.568303387917708	-0.568303387917708	1.43851329802175	2.49788875469586	1.56061376962224	3.32028757640779	-0.568303387917708	2.15042440301976	-0.568303387917708	-0.568303387917708	-0.568303387917708	-0.568303387917708	-0.568303387917708	-0.568303387917708	-0.568303387917708	-0.568303387917708	-0.568303387917708	-0.568303387917708	-0.568303387917708	-0.568303387917708	3.00115088442634	2.15414754205427	-0.568303387917708	-0.568303387917708	2.65826910587433	-0.568303387917708	2.09370395602666	2.72163267308682	-0.568303387917708	0.602912330446871	1.45707736732314	-0.568303387917708	-0.568303387917708	1.82358124476828	-0.568303387917708	2.17169210490818	1.48265951355479	1.18623472103443	3.02169597666925	1.84650244802552	-0.568303387917708	-0.568303387917708	-0.568303387917708	-0.568303387917708	-0.568303387917708	1.24973751056342	-0.568303387917708	1.98165360571455	-0.568303387917708	-0.568303387917708	-0.568303387917708	-0.568303387917708	-0.568303387917708	-0.568303387917708	-0.568303387917708	-0.568303387917708	-0.568303387917708	-0.568303387917708	-0.568303387917708	-0.568303387917708	-0.568303387917708	-0.568303387917708	-0.568303387917708	-0.568303387917708	-0.568303387917708	-0.568303387917708	-0.568303387917708	-0.568303387917708	-0.568303387917708	-0.568303387917708	-0.568303387917708	-0.568303387917708	-0.568303387917708	-0.568303387917708	-0.568303387917708	-0.568303387917708	-0.568303387917708	-0.568303387917708	-0.568303387917708	-0.568303387917708	2.39708131574663	-0.568303387917708	-0.568303387917708	-0.568303387917708	2.85465504451976	-0.568303387917708	-0.568303387917708	-0.568303387917708	-0.568303387917708	-0.568303387917708	-0.568303387917708	-0.568303387917708	-0.568303387917708	-0.568303387917708	-0.568303387917708	-0.568303387917708	-0.568303387917708	-0.568303387917708	-0.568303387917708	-0.568303387917708	-0.568303387917708	3.86933272420249	-0.568303387917708	2.87983303145388	-0.568303387917708	-0.568303387917708	-0.568303387917708	-0.568303387917708	-0.568303387917708	-0.568303387917708	3.61777533021717	-0.568303387917708	-0.568303387917708	-0.568303387917708	-0.568303387917708	-0.568303387917708	1.38478345131857	1.44062390700887	-0.568303387917708	-0.568303387917708	-0.568303387917708	-0.568303387917708	2.88098971074564	-0.568303387917708	2.33033812264468	-0.568303387917708	-0.568303387917708	-0.568303387917708	-0.568303387917708	-0.568303387917708	-0.568303387917708	-0.568303387917708	-0.568303387917708	-0.568303387917708	-0.568303387917708	2.16539380451428	2.85919499639081	1.85628712657832	-0.568303387917708	-0.568303387917708	-0.568303387917708	1.51487800856271	2.40405279345557	1.61420050173005	-0.568303387917708	-0.568303387917708	-0.568303387917708	-0.568303387917708	-0.568303387917708	-0.568303387917708	1.9811248438522	1.3604935125744	-0.568303387917708	-0.568303387917708	-0.568303387917708	1.32043521923247	1.66100047961243	-0.568303387917708	0.705078418979781	-0.568303387917708	1.18645756236386	-0.568303387917708	1.58861928819607	-0.568303387917708	-0.568303387917708	-0.568303387917708	-0.568303387917708	-0.568303387917708	1.01172245487186	-0.568303387917708	-0.568303387917708	-0.568303387917708	-0.568303387917708	-0.568303387917708	-0.568303387917708	-0.568303387917708	-0.568303387917708	-0.568303387917708	1.8934802577214	-0.568303387917708	-0.568303387917708	-0.568303387917708	-0.568303387917708	-0.568303387917708	-0.568303387917708	-0.568303387917708	-0.568303387917708	1.07918548470944	-0.568303387917708	-0.568303387917708	1.82827560363474	-0.568303387917708	1.96278489917179	-0.568303387917708	-0.568303387917708	-0.568303387917708	1.68983126243409	-0.568303387917708	-0.568303387917708	-0.568303387917708	-0.568303387917708	-0.568303387917708	2.75147259600935	2.04543018686179	-0.568303387917708	-0.568303387917708	-0.568303387917708	1.73559106667469	-0.568303387917708	-0.568303387917708	2.09753169611936	2.13810509645713	3.05980474513823	-0.568303387917708	-0.568303387917708	-0.568303387917708	-0.568303387917708	-0.568303387917708	-0.568303387917708	-0.568303387917708	-0.568303387917708	-0.568303387917708	-0.568303387917708	-0.568303387917708	-0.568303387917708	-0.568303387917708	-0.568303387917708	-0.568303387917708	2.90081963133398	-0.568303387917708	2.72672553169912	-0.568303387917708	-0.568303387917708	-0.568303387917708	-0.568303387917708	2.05729558566683	1.86900814623471	2.60052758854347	2.35910523080623	2.21484936505985	-0.568303387917708	-0.568303387917708	-0.568303387917708	-0.568303387917708	-0.568303387917708	2.44759842468383	-0.568303387917708	-0.568303387917708	-0.568303387917708	-0.568303387917708	-0.568303387917708	-0.568303387917708	-0.568303387917708	-0.568303387917708	-0.568303387917708	-0.568303387917708	-0.568303387917708	-0.568303387917708	2.13790095253573	1.69937081725472	-0.568303387917708	-0.568303387917708	-0.568303387917708	-0.568303387917708	2.96722177621554	-0.568303387917708	-0.568303387917708	-0.568303387917708	-0.568303387917708	-0.568303387917708	-0.568303387917708	-0.568303387917708	-0.568303387917708	-0.568303387917708	-0.568303387917708	-0.568303387917708	2.09135517847015	-0.568303387917708	-0.568303387917708	-0.568303387917708	1.78884075863612	2.61982974879274	-0.568303387917708	-0.568303387917708	-0.568303387917708	2.67722530099139	-0.568303387917708	-0.568303387917708	2.03592094600124	2.22276063967406	1.62300805694231	3.58252142733077	1.7045777395969	2.99100226551291	-0.568303387917708	-0.568303387917708	-0.568303387917708	-0.568303387917708	-0.568303387917708	-0.568303387917708	3.03798206330848	-0.568303387917708	1.65031452733468	-0.568303387917708	-0.568303387917708	-0.568303387917708	-0.568303387917708	2.86603626516693	-0.568303387917708	-0.568303387917708	-0.568303387917708	-0.568303387917708	-0.568303387917708	-0.568303387917708	-0.568303387917708	-0.568303387917708	-0.568303387917708	-0.568303387917708	2.36509719890492	-0.568303387917708	-0.568303387917708	-0.568303387917708	-0.568303387917708	-0.568303387917708	-0.568303387917708	2.08550560457338	-0.568303387917708	-0.568303387917708	3.81753669178188	-0.568303387917708	2.7788609530413	-0.568303387917708	1.60330602880807	2.11507674727509	-0.568303387917708	3.18882736226944	2.05502528981458	-0.568303387917708	2.94998259732892	-0.568303387917708	-0.568303387917708	1.94170423327466	3.41369610119284	-0.568303387917708	-0.568303387917708	-0.568303387917708	-0.568303387917708	-0.568303387917708	-0.568303387917708	-0.568303387917708	-0.568303387917708	2.3666001248698	-0.568303387917708	-0.568303387917708	-0.568303387917708	-0.568303387917708	-0.568303387917708	-0.568303387917708	-0.568303387917708	-0.568303387917708	-0.568303387917708	-0.568303387917708	-0.568303387917708	-0.568303387917708	-0.568303387917708	-0.568303387917708	-0.568303387917708	-0.568303387917708	-0.568303387917708	-0.568303387917708	-0.568303387917708	-0.568303387917708	-0.568303387917708	-0.568303387917708	-0.568303387917708	-0.568303387917708	-0.568303387917708	-0.568303387917708	-0.568303387917708	-0.568303387917708	-0.568303387917708	2.2287314206489	-0.568303387917708	-0.568303387917708	-0.568303387917708	-0.568303387917708	-0.568303387917708	-0.568303387917708	-0.568303387917708	-0.568303387917708	-0.568303387917708	-0.568303387917708	-0.568303387917708	-0.568303387917708	-0.568303387917708	-0.568303387917708	-0.568303387917708	1.45186452696108	-0.568303387917708	-0.568303387917708	-0.568303387917708	-0.568303387917708	-0.568303387917708	-0.568303387917708	-0.568303387917708	1.80561439565456	-0.568303387917708	-0.568303387917708	-0.568303387917708	-0.568303387917708	1.7261005886223	-0.568303387917708	-0.568303387917708	2.13260663665868	-0.568303387917708	-0.568303387917708	-0.568303387917708	-0.568303387917708	2.68164249886399	-0.568303387917708	-0.568303387917708	-0.568303387917708	-0.568303387917708	-0.568303387917708	2.04711716293314	2.2287314206489	1.46635178151378	-0.568303387917708	-0.568303387917708	-0.568303387917708	-0.568303387917708	-0.568303387917708	-0.568303387917708	-0.568303387917708	-0.568303387917708	2.91619953429691	-0.568303387917708	-0.568303387917708	-0.568303387917708	-0.568303387917708	-0.568303387917708	-0.568303387917708	-0.568303387917708	-0.568303387917708	2.44759842468383	-0.568303387917708	-0.568303387917708	-0.568303387917708	-0.568303387917708	-0.568303387917708	-0.568303387917708	-0.568303387917708	-0.568303387917708	-0.568303387917708	-0.568303387917708	-0.568303387917708	2.25226132473663	-0.568303387917708	-0.568303387917708	-0.568303387917708	-0.568303387917708	-0.568303387917708	-0.568303387917708	-0.568303387917708	-0.568303387917708	-0.568303387917708	-0.568303387917708	-0.568303387917708	-0.568303387917708	-0.568303387917708	-0.568303387917708	-0.568303387917708	-0.568303387917708	1.91606762056459	-0.568303387917708	-0.568303387917708	2.33764509434445	-0.568303387917708	2.20243788914085	-0.568303387917708	1.80117277885316	3.16979067401469	2.75355772533966	-0.568303387917708	-0.568303387917708	-0.568303387917708	-0.568303387917708	-0.568303387917708	2.99226638860244	-0.568303387917708	-0.568303387917708	-0.568303387917708	-0.568303387917708	-0.568303387917708	-0.568303387917708	-0.568303387917708	-0.568303387917708	2.62779558072557	-0.568303387917708	2.96144905605726	1.49637259188873	1.75824209626703	3.14531335295599	-0.568303387917708	-0.568303387917708	2.30798186641801	-0.568303387917708	-0.568303387917708	-0.568303387917708	-0.568303387917708	-0.568303387917708	-0.568303387917708	-0.568303387917708	-0.568303387917708	1.63376160518671	-0.568303387917708	-0.568303387917708	-0.568303387917708	2.97717993462247	2.96350769959826	2.53381787199998	2.7135282873943	1.90225957969826	2.74058380151062	-0.568303387917708	-0.568303387917708	-0.568303387917708	-0.568303387917708	-0.568303387917708	-0.568303387917708	-0.568303387917708	1.52875945829746	-0.568303387917708	1.76676585493957	-0.568303387917708	2.1578834373693	1.65069410843632	2.09311628030129	-0.568303387917708	-0.568303387917708	-0.568303387917708	-0.568303387917708	-0.568303387917708	-0.568303387917708	1.22621139757714	-0.568303387917708	-0.568303387917708	-0.568303387917708	-0.568303387917708	2.85126097070222	2.57312159912634	2.57402001559779	-0.568303387917708	-0.568303387917708	-0.568303387917708	-0.568303387917708	-0.568303387917708	1.66407575750149	1.85863084485856	2.73081524657627	-0.568303387917708	-0.568303387917708	-0.568303387917708	-0.568303387917708	-0.568303387917708	-0.568303387917708	-0.568303387917708	1.21089918149919	-0.568303387917708	0.80753725317679	-0.568303387917708	2.77513812878774	2.03592094600124	2.56194852864806	-0.568303387917708	-0.568303387917708	1.78621799839752	-0.568303387917708	-0.568303387917708	-0.568303387917708	-0.568303387917708	2.60405580016545	0.839888913235287	-0.568303387917708	-0.568303387917708	-0.568303387917708	-0.568303387917708	-0.568303387917708	-0.568303387917708	-0.568303387917708	-0.568303387917708	-0.568303387917708	3.19548291120507	2.30441712809341	3.05116314178758	2.0831746721596	-0.568303387917708	1.92054563864794	-0.568303387917708	-0.568303387917708	-0.568303387917708	-0.568303387917708	2.2987369103159	-0.568303387917708	-0.568303387917708	-0.568303387917708	-0.568303387917708	-0.568303387917708	-0.568303387917708	-0.568303387917708	-0.568303387917708	-0.568303387917708	-0.568303387917708	-0.568303387917708	-0.568303387917708	-0.568303387917708	-0.568303387917708	-0.568303387917708	-0.568303387917708	-0.568303387917708	-0.568303387917708	2.79602510381099	-0.568303387917708	1.89591140752637	2.04430702206283	1.93258310183616	2.40017452589204	2.36172284118966	3.32888369120762	2.37565948306293	-0.568303387917708	-0.568303387917708	-0.568303387917708	-0.568303387917708	-0.568303387917708	3.30447144217945	-0.568303387917708	-0.568303387917708	-0.568303387917708	-0.568303387917708	3.72609628535468	-0.568303387917708	-0.568303387917708	-0.568303387917708	-0.568303387917708	-0.568303387917708	-0.568303387917708	-0.568303387917708	-0.568303387917708	-0.568303387917708	-0.568303387917708	-0.568303387917708	-0.568303387917708	3.48199943425816	-0.568303387917708	2.32815519013546	3.39715642709114	2.51315237852431	2.30512917414762	-0.568303387917708	-0.568303387917708	-0.568303387917708	-0.568303387917708	-0.568303387917708	1.59790598178718	-0.568303387917708	-0.568303387917708	-0.568303387917708	-0.568303387917708	-0.568303387917708	-0.568303387917708	-0.568303387917708	-0.568303387917708	-0.568303387917708	-0.568303387917708	-0.568303387917708	-0.568303387917708	-0.568303387917708	-0.568303387917708	-0.568303387917708	-0.568303387917708	-0.568303387917708	-0.568303387917708	2.28116897798517	2.1850376097808	-0.568303387917708	-0.568303387917708	-0.568303387917708	-0.568303387917708	-0.568303387917708	-0.568303387917708	-0.568303387917708	-0.568303387917708	-0.568303387917708	-0.568303387917708	-0.568303387917708	-0.568303387917708	-0.568303387917708	-0.568303387917708	-0.568303387917708	-0.568303387917708	-0.568303387917708	-0.568303387917708	-0.568303387917708	-0.568303387917708	-0.568303387917708	-0.568303387917708	-0.568303387917708	-0.568303387917708	-0.568303387917708	-0.568303387917708	-0.568303387917708	-0.568303387917708	-0.568303387917708	-0.568303387917708	-0.568303387917708	-0.568303387917708	-0.568303387917708	-0.568303387917708	-0.568303387917708	-0.568303387917708	-0.568303387917708	-0.568303387917708	-0.568303387917708	-0.568303387917708	-0.568303387917708	-0.568303387917708	-0.568303387917708	-0.568303387917708	-0.568303387917708	-0.568303387917708	-0.568303387917708	-0.568303387917708	-0.568303387917708	2.18695743236554	-0.568303387917708	2.07274776047057	-0.568303387917708	-0.568303387917708	-0.568303387917708	-0.568303387917708	-0.568303387917708	-0.568303387917708	-0.568303387917708	-0.568303387917708	2.72774667083646	2.34352476132997	-0.568303387917708	-0.568303387917708	-0.568303387917708	-0.568303387917708	-0.568303387917708	-0.568303387917708	2.34795458044708	3.25180088454059	-0.568303387917708	-0.568303387917708	-0.568303387917708	1.27744593500215	-0.568303387917708	-0.568303387917708	-0.568303387917708	-0.568303387917708	2.98218871171417	2.11807895714555	2.96722177621554	-0.568303387917708	-0.568303387917708	-0.568303387917708	-0.568303387917708	-0.568303387917708	-0.568303387917708	2.76088386495752	-0.568303387917708	-0.568303387917708	-0.568303387917708	-0.568303387917708	-0.568303387917708	1.87280819508362	-0.568303387917708	-0.568303387917708	2.72264953753124	2.09900753749788	-0.568303387917708	-0.568303387917708	-0.568303387917708	-0.568303387917708	-0.568303387917708	-0.568303387917708	-0.568303387917708	-0.568303387917708	-0.568303387917708	-0.568303387917708	-0.568303387917708	-0.568303387917708	-0.568303387917708	-0.568303387917708	-0.568303387917708	-0.568303387917708	-0.568303387917708	1.05870977377814	-0.568303387917708	-0.568303387917708	-0.568303387917708	-0.568303387917708	1.75654617490411	1.87997181971047	-0.568303387917708	-0.568303387917708	-0.568303387917708	2.777796133344	-0.568303387917708	1.50736527106212	-0.568303387917708	-0.568303387917708	-0.568303387917708	-0.568303387917708	-0.568303387917708	1.88237094800114	-0.568303387917708	-0.568303387917708	-0.568303387917708	-0.568303387917708	-0.568303387917708	-0.568303387917708	-0.568303387917708	-0.568303387917708	-0.568303387917708	-0.568303387917708	-0.568303387917708	-0.568303387917708	2.59716253424211	-0.568303387917708	2.08901152377527	2.75773870518142	-0.568303387917708	-0.568303387917708	-0.568303387917708	2.24886927549834	-0.568303387917708	-0.568303387917708	-0.568303387917708	-0.568303387917708	2.11687707245149	1.82857922153523	2.55396877157853	-0.568303387917708	1.94323227335101	-0.568303387917708	-0.568303387917708	-0.568303387917708	-0.568303387917708	2.19725350550331	1.67219580747203	-0.568303387917708	1.91805544408864	-0.568303387917708	-0.568303387917708	-0.568303387917708	-0.568303387917708	2.25976037139595	1.87901374939357	2.27907918774744	-0.568303387917708	-0.568303387917708	-0.568303387917708	-0.568303387917708	-0.568303387917708	-0.568303387917708	3.10322403702082	-0.568303387917708	-0.568303387917708	-0.568303387917708	-0.568303387917708	-0.568303387917708	-0.568303387917708	-0.568303387917708	-0.568303387917708	3.01395240608668	-0.568303387917708	-0.568303387917708	-0.568303387917708	-0.568303387917708	-0.568303387917708	-0.568303387917708	-0.568303387917708	-0.568303387917708	-0.568303387917708	-0.568303387917708	1.91012712047081	-0.568303387917708	1.67258420224904	-0.568303387917708	1.84049249008033	-0.568303387917708	1.84326186244279	-0.568303387917708	-0.568303387917708	-0.568303387917708	-0.568303387917708	2.06527990639988	3.04521472170671	-0.568303387917708	3.36047247490955	-0.568303387917708	-0.568303387917708	-0.568303387917708	-0.568303387917708	-0.568303387917708	-0.568303387917708	-0.568303387917708	-0.568303387917708	-0.568303387917708	2.63913255297352	-0.568303387917708	-0.568303387917708	-0.568303387917708	-0.568303387917708	-0.568303387917708	-0.568303387917708	-0.568303387917708	-0.568303387917708	-0.568303387917708	-0.568303387917708	-0.568303387917708	1.92855497710155	1.69339753601026	-0.568303387917708	2.90553174378475	2.77036822039078	2.77460721979398	-0.568303387917708	-0.568303387917708	-0.568303387917708	-0.568303387917708	-0.568303387917708	-0.568303387917708	-0.568303387917708	-0.568303387917708	-0.568303387917708	-0.568303387917708	-0.568303387917708	-0.568303387917708	1.78796573400141	-0.568303387917708	1.17561142621683	-0.568303387917708	1.9310707118042	-0.568303387917708	-0.568303387917708	-0.568303387917708	-0.568303387917708	1.78752851111003	-0.568303387917708	-0.568303387917708	-0.568303387917708	-0.568303387917708	-0.568303387917708	-0.568303387917708	-0.568303387917708	-0.568303387917708	1.13973138075305	2.51144656475442	1.86074484334865	2.6109891910491	-0.568303387917708	-0.568303387917708	-0.568303387917708	-0.568303387917708	-0.568303387917708	1.89008633946646	-0.568303387917708	-0.568303387917708	-0.568303387917708	1.36573987152722	1.19070347935422	-0.568303387917708	-0.568303387917708	-0.568303387917708	-0.568303387917708	-0.568303387917708	-0.568303387917708	-0.568303387917708	-0.568303387917708	1.45033715334091	1.97112888230146	1.44972694054979	1.47384146646499	-0.568303387917708	1.37436924579236	1.13742497074147	0.781509554502641	-0.568303387917708	-0.568303387917708	1.25724625346301	-0.568303387917708	-0.568303387917708	-0.568303387917708	-0.568303387917708	-0.568303387917708	0.925094289879423	-0.568303387917708	-0.568303387917708	-0.568303387917708	-0.568303387917708	-0.568303387917708	1.66369080514567	-0.568303387917708	-0.568303387917708	-0.568303387917708	-0.568303387917708	-0.568303387917708	-0.568303387917708	-0.568303387917708	-0.568303387917708	-0.568303387917708	-0.568303387917708	1.79015474490135	-0.568303387917708	-0.568303387917708	-0.568303387917708	-0.568303387917708	-0.568303387917708	-0.568303387917708	-0.568303387917708	-0.568303387917708	-0.568303387917708	-0.568303387917708	-0.568303387917708	-0.568303387917708	-0.568303387917708	-0.568303387917708	-0.568303387917708	-0.568303387917708	1.0555076459611	-0.568303387917708	-0.568303387917708	1.01048384849601	-0.568303387917708	-0.568303387917708	-0.568303387917708	-0.568303387917708	-0.568303387917708	-0.568303387917708	-0.568303387917708	-0.568303387917708	-0.568303387917708	-0.568303387917708	-0.568303387917708	-0.568303387917708	1.95760367107925	-0.568303387917708	2.37565948306293	-0.568303387917708	-0.568303387917708	-0.568303387917708	-0.568303387917708	-0.568303387917708	-0.568303387917708	-0.568303387917708	-0.568303387917708	-0.568303387917708	-0.568303387917708	-0.568303387917708	1.4772953436842	-0.568303387917708	1.18512145276704	0.765674657207473	-0.568303387917708	-0.568303387917708	-0.568303387917708	-0.568303387917708	-0.568303387917708	-0.568303387917708	-0.568303387917708	-0.568303387917708	-0.568303387917708	-0.568303387917708	-0.568303387917708	-0.568303387917708	-0.568303387917708	-0.568303387917708	-0.568303387917708	-0.568303387917708	-0.568303387917708	-0.568303387917708	-0.568303387917708	-0.568303387917708	-0.568303387917708	-0.568303387917708	-0.568303387917708	-0.568303387917708	-0.568303387917708	-0.568303387917708	-0.568303387917708	-0.568303387917708	-0.568303387917708	-0.568303387917708	-0.568303387917708	-0.568303387917708	-0.568303387917708	-0.568303387917708	-0.568303387917708	-0.568303387917708	-0.568303387917708	-0.568303387917708	0.251986456484081	1.12218799914024	0.689656515721009	-0.568303387917708	-0.0309665468767217	-0.568303387917708	0.616456239493618	-0.568303387917708	1.72179854529162	-0.568303387917708	-0.568303387917708	1.45370085677519	1.23610901680394	-0.568303387917708	-0.568303387917708	-0.568303387917708	-0.568303387917708	1.2076883103365	-0.568303387917708	0.664844809560403	1.35064050812845	1.41826954024718	1.5668415290449	1.82721366415065	-0.568303387917708	-0.568303387917708	-0.568303387917708	-0.568303387917708	-0.568303387917708	-0.568303387917708	-0.568303387917708	-0.568303387917708	0.940468280060553	-0.568303387917708	-0.568303387917708	1.77752529358232	-0.568303387917708	-0.568303387917708	-0.568303387917708	-0.568303387917708	-0.568303387917708	-0.568303387917708	-0.568303387917708	0.444731424270108	-0.568303387917708	0.751913180439399	-0.568303387917708	-0.568303387917708	-0.568303387917708	-0.568303387917708	1.16599743693286	-0.568303387917708	-0.568303387917708	-0.568303387917708	-0.568303387917708	-0.568303387917708	-0.568303387917708	-0.568303387917708	-0.568303387917708	-0.568303387917708	-0.568303387917708	-0.568303387917708	-0.568303387917708	-0.568303387917708	-0.568303387917708	-0.568303387917708	-0.568303387917708	1.92805256560453	-0.568303387917708	-0.568303387917708	-0.568303387917708	-0.568303387917708	-0.568303387917708	-0.568303387917708	-0.568303387917708	-0.568303387917708	-0.568303387917708	-0.568303387917708	-0.568303387917708	-0.568303387917708	-0.568303387917708	-0.568303387917708	-0.568303387917708	-0.568303387917708	-0.568303387917708	-0.568303387917708	-0.568303387917708	-0.568303387917708	-0.568303387917708	-0.568303387917708	-0.568303387917708	-0.568303387917708	-0.568303387917708	-0.568303387917708	-0.568303387917708	-0.568303387917708	-0.568303387917708	-0.568303387917708	-0.568303387917708	-0.568303387917708	-0.568303387917708	-0.568303387917708	-0.568303387917708	-0.568303387917708	-0.568303387917708	-0.568303387917708	-0.568303387917708	1.25700295689744	-0.568303387917708	-0.568303387917708	-0.568303387917708	-0.568303387917708	-0.568303387917708	-0.568303387917708	-0.568303387917708	-0.568303387917708	-0.568303387917708	-0.568303387917708	-0.568303387917708	-0.568303387917708	-0.568303387917708	-0.568303387917708	0.935199775711314	-0.568303387917708	-0.568303387917708	-0.568303387917708	-0.568303387917708	-0.568303387917708	-0.568303387917708	-0.568303387917708	-0.568303387917708	-0.568303387917708	1.08288045702196	1.21273975371627	-0.568303387917708	2.24009802564092	-0.568303387917708	-0.568303387917708	-0.568303387917708	-0.568303387917708	1.14945125956092	-0.568303387917708	-0.568303387917708	-0.568303387917708	-0.568303387917708	-0.568303387917708	-0.568303387917708	-0.568303387917708	-0.568303387917708	-0.568303387917708	-0.568303387917708	-0.568303387917708	-0.568303387917708	-0.568303387917708	-0.568303387917708	-0.568303387917708	-0.568303387917708	-0.568303387917708	-0.568303387917708	-0.568303387917708	-0.568303387917708	-0.568303387917708	-0.568303387917708	-0.568303387917708	-0.568303387917708	-0.568303387917708	-0.568303387917708	-0.568303387917708	-0.568303387917708	-0.568303387917708	-0.568303387917708	-0.568303387917708	-0.568303387917708	-0.568303387917708	-0.568303387917708	0.751792741605935	-0.568303387917708	-0.568303387917708	-0.568303387917708	-0.568303387917708	-0.568303387917708	-0.568303387917708	-0.568303387917708	-0.568303387917708	0.69963552578947	0.604599279021675	-0.568303387917708	-0.568303387917708	-0.568303387917708	-0.568303387917708	-0.568303387917708	-0.568303387917708	-0.568303387917708	-0.568303387917708	-0.568303387917708	-0.568303387917708	-0.568303387917708	-0.568303387917708	-0.568303387917708	-0.568303387917708	0.772857102801028	-0.568303387917708	-0.568303387917708	-0.568303387917708	-0.568303387917708	-0.568303387917708	-0.568303387917708	-0.568303387917708	0.743181949993132	-0.568303387917708	-0.568303387917708	1.5482831622936	-0.568303387917708	-0.568303387917708	-0.568303387917708	-0.568303387917708	-0.568303387917708	-0.568303387917708	1.84233789186947	-0.568303387917708	-0.568303387917708	-0.568303387917708	-0.568303387917708	-0.568303387917708	-0.568303387917708	-0.568303387917708	-0.568303387917708	-0.568303387917708	-0.568303387917708	-0.568303387917708	1.1840097458395	-0.568303387917708	-0.568303387917708	-0.568303387917708	-0.568303387917708	-0.568303387917708	-0.568303387917708	1.29738525578417	-0.568303387917708	-0.568303387917708	-0.568303387917708	-0.568303387917708	-0.568303387917708	-0.568303387917708	-0.568303387917708	-0.568303387917708	-0.568303387917708	-0.568303387917708	-0.568303387917708	-0.568303387917708	-0.568303387917708	-0.568303387917708	-0.568303387917708	-0.568303387917708	1.44122786669295	0.992326857007897	-0.568303387917708	-0.568303387917708	-0.568303387917708	-0.568303387917708	-0.568303387917708	-0.568303387917708	-0.568303387917708	-0.568303387917708	-0.568303387917708	-0.568303387917708	-0.568303387917708	-0.568303387917708	0.913282377322612	0.746038953144522	-0.568303387917708	-0.568303387917708	-0.568303387917708	-0.568303387917708	-0.568303387917708	1.25191037065119	-0.568303387917708	-0.568303387917708	-0.568303387917708	-0.568303387917708	-0.568303387917708	-0.568303387917708	-0.568303387917708	-0.568303387917708	-0.568303387917708	-0.568303387917708	-0.568303387917708	-0.568303387917708	-0.568303387917708	-0.568303387917708	1.85394882840327	1.9315745956333	2.15850733216145	-0.568303387917708	-0.568303387917708	-0.568303387917708	-0.568303387917708	-0.568303387917708	-0.568303387917708	-0.568303387917708	-0.568303387917708	-0.568303387917708	-0.568303387917708	-0.568303387917708	-0.568303387917708	-0.568303387917708	1.26728408043693	-0.568303387917708	-0.568303387917708	-0.568303387917708	-0.568303387917708	-0.568303387917708	-0.568303387917708	-0.568303387917708	-0.568303387917708	0.764075990695108	-0.568303387917708	0.639941855038948	-0.568303387917708	-0.568303387917708	-0.568303387917708	-0.568303387917708	-0.568303387917708	1.14732788847277	-0.568303387917708	-0.568303387917708	-0.568303387917708	-0.568303387917708	-0.568303387917708	-0.568303387917708	-0.568303387917708	-0.568303387917708	-0.568303387917708	-0.568303387917708	-0.568303387917708	-0.568303387917708	1.5415036893859	-0.568303387917708	-0.568303387917708	1.57241278613126	-0.568303387917708	-0.568303387917708	-0.568303387917708	-0.568303387917708	-0.568303387917708	-0.568303387917708	-0.568303387917708	-0.568303387917708	-0.568303387917708	-0.568303387917708	-0.568303387917708	-0.568303387917708	-0.568303387917708	-0.568303387917708	-0.568303387917708	-0.568303387917708	-0.568303387917708	-0.568303387917708	1.03164957451676	-0.568303387917708	-0.568303387917708	-0.568303387917708	1.48837442692024	-0.568303387917708	1.74016283968437	-0.568303387917708	-0.568303387917708	-0.568303387917708	1.08816252368313	-0.568303387917708	-0.568303387917708	-0.568303387917708	2.32452629912946	-0.568303387917708	-0.568303387917708	1.00766065305731	-0.568303387917708	-0.568303387917708	-0.568303387917708	-0.568303387917708	-0.568303387917708	-0.568303387917708	-0.568303387917708	0.697593310500359	0.469155565495725	0.287151126322502	-0.568303387917708	-0.568303387917708	-0.568303387917708	0.710008165431351	-0.568303387917708	0.219865297536122	-0.568303387917708	0.536699418458506	-0.568303387917708	0.662451352675834	-0.568303387917708	1.44860930816291	1.0882606886924	-0.568303387917708	0.815342574215701	1.30032811765275	-0.568303387917708	-0.568303387917708	0.429814480966961	0.31661814607759	-0.568303387917708	-0.568303387917708	-0.568303387917708	-0.568303387917708	-0.568303387917708	-0.568303387917708	-0.568303387917708	-0.568303387917708	-0.568303387917708	1.68943582427471	-0.568303387917708	-0.568303387917708	-0.568303387917708	-0.568303387917708	-0.568303387917708	-0.568303387917708	-0.568303387917708	-0.568303387917708	-0.568303387917708	-0.568303387917708	-0.568303387917708	1.12950982002179	1.04135871294601	1.15179366768432	-0.568303387917708	-0.568303387917708	-0.568303387917708	-0.568303387917708	-0.568303387917708	-0.568303387917708	-0.568303387917708	-0.568303387917708	-0.568303387917708	-0.568303387917708	-0.568303387917708	-0.568303387917708	-0.568303387917708	1.76334748631882	-0.568303387917708	-0.568303387917708	-0.568303387917708	-0.568303387917708	-0.568303387917708	-0.568303387917708	-0.568303387917708	2.37112081827349	-0.568303387917708	-0.568303387917708	-0.568303387917708	-0.568303387917708	-0.568303387917708	-0.568303387917708	-0.568303387917708	-0.568303387917708	-0.568303387917708	-0.568303387917708	-0.568303387917708	-0.568303387917708	-0.568303387917708	-0.568303387917708	-0.568303387917708	-0.568303387917708	-0.568303387917708	-0.568303387917708	-0.568303387917708	-0.568303387917708	-0.568303387917708	-0.568303387917708	1.72651130109638	-0.568303387917708	1.57101682225395	-0.568303387917708	-0.568303387917708	2.27907918774744	-0.568303387917708	1.84049249008033	-0.568303387917708	-0.568303387917708	1.24158078757961	-0.568303387917708	-0.568303387917708	-0.568303387917708	2.49033098176423	1.98430143208606	-0.568303387917708	-0.568303387917708	1.32017267935245	-0.568303387917708	-0.568303387917708	-0.568303387917708	2.01496874043008	-0.568303387917708	-0.568303387917708	-0.568303387917708	-0.568303387917708	-0.568303387917708	2.22342247268883	-0.568303387917708	1.52809361277018	2.06814598579912	1.53981663064066	2.02484173439301	-0.568303387917708	-0.568303387917708	-0.568303387917708	-0.568303387917708	-0.568303387917708	-0.568303387917708	-0.568303387917708	1.9305670738803	-0.568303387917708	-0.568303387917708	-0.568303387917708	-0.568303387917708	-0.568303387917708	-0.568303387917708	-0.568303387917708	-0.568303387917708	-0.568303387917708	-0.568303387917708	-0.568303387917708	-0.568303387917708	-0.568303387917708	-0.568303387917708	-0.568303387917708	2.44357119398533	2.82278152188053	-0.568303387917708	-0.568303387917708	-0.568303387917708	-0.568303387917708	1.98748769232646	-0.568303387917708	-0.568303387917708	-0.568303387917708	-0.568303387917708	2.31155791281869	-0.568303387917708	-0.568303387917708	3.22776274546095	1.88911871737505	2.08026811334367	2.15104404357614	-0.568303387917708	-0.568303387917708	-0.568303387917708	-0.568303387917708	-0.568303387917708	-0.568303387917708	-0.568303387917708	1.84603886888207	-0.568303387917708	-0.568303387917708	-0.568303387917708	-0.568303387917708	-0.568303387917708	-0.568303387917708	-0.568303387917708	-0.568303387917708	-0.568303387917708	-0.568303387917708	-0.568303387917708	1.5928939607905	-0.568303387917708	-0.568303387917708	-0.568303387917708	-0.568303387917708	-0.568303387917708	-0.568303387917708	-0.568303387917708	-0.568303387917708	-0.568303387917708	1.58083303874788	-0.568303387917708	-0.568303387917708	-0.568303387917708	2.41341437527069	-0.568303387917708	-0.568303387917708	2.25976037139595	2.6109891910491	-0.568303387917708	2.46712623319385	-0.568303387917708	2.09135517847015	-0.568303387917708	-0.568303387917708	1.57626257550794	-0.568303387917708	-0.568303387917708	-0.568303387917708	1.37129727273098	2.20049088513002	-0.568303387917708	1.10664326179273	-0.568303387917708	-0.568303387917708	-0.568303387917708	-0.568303387917708	2.48032945798885	-0.568303387917708	3.72720226057204	-0.568303387917708	1.76762230403423	2.22939683090708	2.68262629915472	-0.568303387917708	2.61377387679483	-0.568303387917708	-0.568303387917708	-0.568303387917708	-0.568303387917708	-0.568303387917708	-0.568303387917708	-0.568303387917708	-0.568303387917708	-0.568303387917708	-0.568303387917708	-0.568303387917708	-0.568303387917708	-0.568303387917708	2.06299256847477	-0.568303387917708	-0.568303387917708	-0.568303387917708	-0.568303387917708	-0.568303387917708	2.55928261877267	-0.568303387917708	-0.568303387917708	3.85104158641488	3.88870011386389	-0.568303387917708	-0.568303387917708	-0.568303387917708	-0.568303387917708	-0.568303387917708	-0.568303387917708	2.59716253424211	3.17854196061271	1.65755260909756	2.19919479119017	-0.568303387917708	2.13688080801189	2.1019653034388	2.42127428183493	-0.568303387917708	-0.568303387917708	-0.568303387917708	2.2287314206489	-0.568303387917708	-0.568303387917708	-0.568303387917708	-0.568303387917708	2.75983457795873	1.94068679179826	-0.568303387917708	-0.568303387917708	-0.568303387917708	-0.568303387917708	-0.568303387917708	-0.568303387917708	-0.568303387917708	-0.568303387917708	-0.568303387917708	-0.568303387917708	0.88520408383851	-0.568303387917708	-0.568303387917708	1.37018290947882	-0.568303387917708	-0.568303387917708	-0.568303387917708	2.48531950211835	-0.568303387917708	-0.568303387917708	-0.568303387917708	-0.568303387917708	-0.568303387917708	-0.568303387917708	-0.568303387917708	-0.568303387917708	-0.568303387917708	-0.568303387917708	1.96019105842206	-0.568303387917708	-0.568303387917708	-0.568303387917708	-0.568303387917708	1.5946808783606	-0.568303387917708	-0.568303387917708	3.01138171080042	-0.568303387917708	-0.568303387917708	-0.568303387917708	-0.568303387917708	-0.568303387917708	-0.568303387917708	-0.568303387917708	1.84557550280004	-0.568303387917708	2.29590751667049	3.2600865201532	1.80427982963542	1.85910024082562	-0.568303387917708	-0.568303387917708	-0.568303387917708	-0.568303387917708	-0.568303387917708	-0.568303387917708	-0.568303387917708	2.14486344626089	-0.568303387917708	-0.568303387917708	-0.568303387917708	-0.568303387917708	-0.568303387917708	-0.568303387917708	-0.568303387917708	2.645795681958	-0.568303387917708	-0.568303387917708	4.04866227428412	2.15975619258932	2.80143851643933	-0.568303387917708	-0.568303387917708	-0.568303387917708	-0.568303387917708	-0.568303387917708	-0.568303387917708	-0.568303387917708	-0.568303387917708	-0.568303387917708	2.70197234632201	-0.568303387917708	-0.568303387917708	-0.568303387917708	2.24481241074747	2.4220632292475	2.194670437868	-0.568303387917708	-0.568303387917708	-0.568303387917708	-0.568303387917708	-0.568303387917708	-0.568303387917708	-0.568303387917708	-0.568303387917708	-0.568303387917708	-0.568303387917708	-0.568303387917708	3.05050082945069	-0.568303387917708	2.55220278816753	2.15414754205427	-0.568303387917708	-0.568303387917708	2.472884226608	-0.568303387917708	2.48282181086541	2.83108985797783	-0.568303387917708	-0.568303387917708	-0.568303387917708	-0.568303387917708	3.73942767903527	-0.568303387917708	3.39456371717279	-0.568303387917708	-0.568303387917708	-0.568303387917708	-0.568303387917708	-0.568303387917708	1.49412593025444	-0.568303387917708	-0.568303387917708	-0.568303387917708	-0.568303387917708	-0.568303387917708	-0.568303387917708	-0.568303387917708	-0.568303387917708	-0.568303387917708	1.48424334160171	2.42166868805571	-0.568303387917708	-0.568303387917708	1.61383530575711	-0.568303387917708	-0.568303387917708	1.90471170531125	-0.568303387917708	-0.568303387917708	-0.568303387917708	-0.568303387917708	-0.568303387917708	1.52212280848833	-0.568303387917708	1.54049108106073	1.10443381616581	-0.568303387917708	2.07015682547828	1.58992335772218	1.89956900632814	1.43400751060478	-0.568303387917708	-0.568303387917708	-0.568303387917708	0.644857661329202	1.3756291326302	2.23518050276974	-0.568303387917708	-0.568303387917708	2.92037286129031	4.80015341815836	3.43310918423578	-0.568303387917708	-0.568303387917708	3.18588030777952	-0.568303387917708	-0.568303387917708	-0.568303387917708	-0.568303387917708	3.02169597666925	-0.568303387917708	-0.568303387917708	-0.568303387917708	-0.568303387917708	-0.568303387917708	2.97343638398042	-0.568303387917708	2.13933076616145	-0.568303387917708	-0.568303387917708	-0.568303387917708	-0.568303387917708	-0.568303387917708	-0.568303387917708	-0.568303387917708	2.94084381688855	-0.568303387917708	1.5547703799967	-0.568303387917708	-0.568303387917708	-0.568303387917708	-0.568303387917708	-0.568303387917708	-0.568303387917708	-0.568303387917708	-0.568303387917708	-0.568303387917708	-0.568303387917708	-0.568303387917708	3.04653418809585	-0.568303387917708	-0.568303387917708	-0.568303387917708	-0.568303387917708	-0.568303387917708	-0.568303387917708	-0.568303387917708	-0.568303387917708	-0.568303387917708	-0.568303387917708	-0.568303387917708	-0.568303387917708	-0.568303387917708	-0.568303387917708	-0.568303387917708	-0.568303387917708	-0.568303387917708	-0.568303387917708	2.93660175089788	-0.568303387917708	-0.568303387917708	-0.568303387917708	-0.568303387917708	-0.568303387917708	-0.568303387917708	2.85578847329678	-0.568303387917708	2.27006821842544	-0.568303387917708	-0.568303387917708	-0.568303387917708	-0.568303387917708	2.6640700427024	-0.568303387917708	-0.568303387917708	-0.568303387917708	-0.568303387917708	-0.568303387917708	-0.568303387917708	-0.568303387917708	-0.568303387917708	-0.568303387917708	2.73800551593741	3.80108644067598	-0.568303387917708	-0.568303387917708	-0.568303387917708	-0.568303387917708	-0.568303387917708	-0.568303387917708	-0.568303387917708	-0.568303387917708	-0.568303387917708	-0.568303387917708	2.91144703270237	-0.568303387917708	-0.568303387917708	-0.568303387917708	-0.568303387917708	-0.568303387917708	-0.568303387917708	-0.568303387917708	3.88042533919879	2.48698760549063	-0.568303387917708	2.0035658764026	3.43251671037188	2.4939638079173	3.38595793432673	3.03995052328012	2.91977581750281	3.30770024021023	-0.568303387917708	-0.568303387917708	-0.568303387917708	-0.568303387917708	3.32560233320396	-0.568303387917708	3.75740830873904	3.31093702201706	3.61777533021717	-0.568303387917708	-0.568303387917708	-0.568303387917708	-0.568303387917708	-0.568303387917708	-0.568303387917708	-0.568303387917708	-0.568303387917708	-0.568303387917708	-0.568303387917708	-0.568303387917708	-0.568303387917708	-0.568303387917708	-0.568303387917708	-0.568303387917708	-0.568303387917708	-0.568303387917708	-0.568303387917708	-0.568303387917708	-0.568303387917708	-0.568303387917708	-0.568303387917708	3.01138171080042	-0.568303387917708	-0.568303387917708	-0.568303387917708	-0.568303387917708	-0.568303387917708	-0.568303387917708	2.96474450629285	2.2804719482199	1.7954281563189	-0.568303387917708	-0.568303387917708	-0.568303387917708	-0.568303387917708	-0.568303387917708	-0.568303387917708	-0.568303387917708	-0.568303387917708	-0.568303387917708	-0.568303387917708	-0.568303387917708	2.31012613323041	-0.568303387917708	-0.568303387917708	-0.568303387917708	-0.568303387917708	-0.568303387917708	-0.568303387917708	-0.568303387917708	-0.568303387917708	-0.568303387917708	-0.568303387917708	2.27421811648379	-0.568303387917708	-0.568303387917708	-0.568303387917708	3.48569344442879	-0.568303387917708	-0.568303387917708	-0.568303387917708	-0.568303387917708	2.17739172573806	-0.568303387917708	-0.568303387917708	-0.568303387917708	-0.568303387917708	-0.568303387917708	-0.568303387917708	-0.568303387917708	1.41782821149579	-0.568303387917708	-0.568303387917708	-0.568303387917708	-0.568303387917708	1.0124311784288	-0.568303387917708	-0.568303387917708	-0.568303387917708	1.70417620921984	2.45515357542903	2.41067603427535	1.31441745336034	-0.568303387917708	1.66832051003871	-0.568303387917708	-0.568303387917708	-0.568303387917708	-0.568303387917708	-0.568303387917708	-0.568303387917708	-0.568303387917708	-0.568303387917708	-0.568303387917708	-0.568303387917708	-0.568303387917708	2.73286527547849	1.54184147452072	-0.568303387917708	-0.568303387917708	-0.568303387917708	-0.568303387917708	-0.568303387917708	-0.568303387917708	-0.568303387917708	-0.568303387917708	-0.568303387917708	-0.568303387917708	-0.568303387917708	-0.568303387917708	-0.568303387917708	-0.568303387917708	-0.568303387917708	-0.568303387917708	-0.568303387917708	-0.568303387917708	1.37661032174498	-0.568303387917708	-0.568303387917708	-0.568303387917708	-0.568303387917708	-0.568303387917708	3.06515197805894	3.09086232577588	3.18147229611815	-0.568303387917708	-0.568303387917708	-0.568303387917708	-0.568303387917708	-0.568303387917708	-0.568303387917708	-0.568303387917708	3.1567741427319	1.94068679179826	-0.568303387917708	2.59899683877186	-0.568303387917708	-0.568303387917708	1.20426231621586	-0.568303387917708	2.92996454733673	1.79366723877096	1.91457927158437	-0.568303387917708	-0.568303387917708	-0.568303387917708	-0.568303387917708	-0.568303387917708	1.46324955515835	-0.568303387917708	-0.568303387917708	-0.568303387917708	-0.568303387917708	-0.568303387917708	-0.568303387917708	-0.568303387917708	-0.568303387917708	-0.568303387917708	-0.568303387917708	-0.568303387917708	-0.568303387917708	-0.568303387917708	-0.568303387917708	-0.568303387917708	-0.568303387917708	-0.568303387917708	-0.568303387917708	-0.568303387917708	-0.568303387917708	-0.568303387917708	-0.568303387917708	-0.568303387917708	-0.568303387917708	-0.568303387917708	-0.568303387917708	-0.568303387917708	1.92254214211213	-0.568303387917708	2.06814598579912	-0.568303387917708	-0.568303387917708	-0.568303387917708	-0.568303387917708	-0.568303387917708	2.24819210370633	-0.568303387917708	-0.568303387917708	-0.568303387917708	3.39629162487611	3.03732658793377	-0.568303387917708	-0.568303387917708	-0.568303387917708	-0.568303387917708	-0.568303387917708	-0.568303387917708	-0.568303387917708	-0.568303387917708	-0.568303387917708	-0.568303387917708	-0.568303387917708	-0.568303387917708	-0.568303387917708	-0.568303387917708	3.17707928403477	2.06699863109935	3.68901880402716	-0.568303387917708	-0.568303387917708	-0.568303387917708	-0.568303387917708	3.08540639132846	-0.568303387917708	-0.568303387917708	-0.568303387917708	-0.568303387917708	-0.568303387917708	-0.568303387917708	-0.568303387917708	2.42127428183493	-0.568303387917708	3.17854196061271	2.78419898129464	2.99100226551291	-0.568303387917708	2.34278813503668	1.70497943683618	1.71062078487668	-0.568303387917708	1.73310636767628	1.54794299570588	2.55441068039495	-0.568303387917708	-0.568303387917708	1.61201145444179	2.34869456568622	-0.568303387917708	-0.568303387917708	-0.568303387917708	-0.568303387917708	-0.568303387917708	-0.568303387917708	-0.568303387917708	2.17422160916608	-0.568303387917708	-0.568303387917708	-0.568303387917708	-0.568303387917708	2.96846224385371	-0.568303387917708	1.83314454697601	2.62076415378494	2.99163416870868	1.38875697553208	-0.568303387917708	-0.568303387917708	-0.568303387917708	-0.568303387917708	-0.568303387917708	-0.568303387917708	-0.568303387917708	-0.568303387917708	2.51400621699247	-0.568303387917708	3.23691637367898	-0.568303387917708	-0.568303387917708	-0.568303387917708	-0.568303387917708	-0.568303387917708	-0.568303387917708	-0.568303387917708	-0.568303387917708	2.478670845111	-0.568303387917708	2.20960646129113	2.02649624053226	-0.568303387917708	-0.568303387917708	-0.568303387917708	-0.568303387917708	3.40496522300481	-0.568303387917708	-0.568303387917708	-0.568303387917708	-0.568303387917708	-0.568303387917708	2.47949985648053	-0.568303387917708	-0.568303387917708	-0.568303387917708	-0.568303387917708	-0.568303387917708	2.33252527113244	-0.568303387917708	2.75251471511363	2.39476686750869	-0.568303387917708	-0.568303387917708	-0.568303387917708	-0.568303387917708	-0.568303387917708	-0.568303387917708	-0.568303387917708	3.92060534732544	-0.568303387917708	-0.568303387917708	-0.568303387917708	2.32670223690674	3.14674037951298	-0.568303387917708	2.02154047040418	-0.568303387917708	-0.568303387917708	-0.568303387917708	-0.568303387917708	-0.568303387917708	-0.568303387917708	-0.568303387917708	-0.568303387917708	-0.568303387917708	-0.568303387917708	-0.568303387917708	-0.568303387917708	-0.568303387917708	-0.568303387917708	-0.568303387917708	-0.568303387917708	-0.568303387917708	2.54955875644555	-0.568303387917708	-0.568303387917708	-0.568303387917708	-0.568303387917708	2.87061816929924	-0.568303387917708	-0.568303387917708	-0.568303387917708	-0.568303387917708	-0.568303387917708	-0.568303387917708	-0.568303387917708	2.9935317796507	-0.568303387917708	-0.568303387917708	2.5157157611484	-0.568303387917708	-0.568303387917708	-0.568303387917708	-0.568303387917708	-0.568303387917708	-0.568303387917708	-0.568303387917708	-0.568303387917708	-0.568303387917708	-0.568303387917708	3.19770906327947	-0.568303387917708	-0.568303387917708	-0.568303387917708	-0.568303387917708	-0.568303387917708	-0.568303387917708	-0.568303387917708	-0.568303387917708	-0.568303387917708	-0.568303387917708	-0.568303387917708	-0.568303387917708	2.30370553183735	-0.568303387917708	-0.568303387917708	-0.568303387917708	-0.568303387917708	-0.568303387917708	-0.568303387917708	3.39975423550527	-0.568303387917708	-0.568303387917708	-0.568303387917708	-0.568303387917708	-0.568303387917708	1.4203320224263	-0.568303387917708	-0.568303387917708	-0.568303387917708	-0.568303387917708	-0.568303387917708	-0.568303387917708	-0.568303387917708	-0.568303387917708	-0.568303387917708	-0.568303387917708	-0.568303387917708	-0.568303387917708	-0.568303387917708	3.34375218080265	2.83665999279856	4.57862239978456	2.88795247886587	1.95657051688515	3.46186359670536	-0.568303387917708	3.0544798895256	2.89964438141297	-0.568303387917708	-0.568303387917708	3.20068323871666	-0.568303387917708	1.88718622190838	-0.568303387917708	3.31418182444232	-0.568303387917708	-0.568303387917708	2.80796625028877	-0.568303387917708	-0.568303387917708	-0.568303387917708	-0.568303387917708	2.97343638398042	-0.568303387917708	-0.568303387917708	-0.568303387917708	-0.568303387917708	-0.568303387917708	-0.568303387917708	4.01688821848298	2.1850376097808	2.43555852941515	-0.568303387917708	3.22169599618248	5.06182529184422	-0.568303387917708	-0.568303387917708	-0.568303387917708	-0.568303387917708	-0.568303387917708	-0.568303387917708	2.53208180058135	2.93539236629676	-0.568303387917708	-0.568303387917708	-0.568303387917708	-0.568303387917708	-0.568303387917708	3.80108644067598	-0.568303387917708	-0.568303387917708	-0.568303387917708	-0.568303387917708	2.77673223887615	-0.568303387917708	-0.568303387917708	-0.568303387917708	-0.568303387917708	-0.568303387917708	2.57536891863212	-0.568303387917708	-0.568303387917708	-0.568303387917708	-0.568303387917708	-0.568303387917708	-0.568303387917708	-0.568303387917708	-0.568303387917708	-0.568303387917708	3.36976001142869	-0.568303387917708	2.65730499873397	-0.568303387917708	-0.568303387917708	-0.568303387917708	3.11570637452496	2.93418414868111	-0.568303387917708	-0.568303387917708	-0.568303387917708	-0.568303387917708	-0.568303387917708	3.37911348777752	-0.568303387917708	2.7094963149686	-0.568303387917708	-0.568303387917708	-0.568303387917708	-0.568303387917708	-0.568303387917708	-0.568303387917708	-0.568303387917708	-0.568303387917708	-0.568303387917708	4.3761607095408	-0.568303387917708	-0.568303387917708	-0.568303387917708	-0.568303387917708	-0.568303387917708	3.48476898115229	-0.568303387917708	2.50719286115229	1.70017005705445	2.72264953753124	2.06071012237802	-0.568303387917708	2.32815519013546	-0.568303387917708	-0.568303387917708	-0.568303387917708	-0.568303387917708	-0.568303387917708	-0.568303387917708	-0.568303387917708	-0.568303387917708	2.00518731477294	-0.568303387917708	-0.568303387917708	-0.568303387917708	-0.568303387917708	-0.568303387917708	3.15103098523753	-0.568303387917708	-0.568303387917708	-0.568303387917708	-0.568303387917708	-0.568303387917708	-0.568303387917708	-0.568303387917708	-0.568303387917708	-0.568303387917708	2.57987637878343	2.63345064472142	2.27560484228957	-0.568303387917708	-0.568303387917708	-0.568303387917708	-0.568303387917708	-0.568303387917708	-0.568303387917708	-0.568303387917708	-0.568303387917708	-0.568303387917708	-0.568303387917708	-0.568303387917708	-0.568303387917708	-0.568303387917708	-0.568303387917708	-0.568303387917708	-0.568303387917708	-0.568303387917708	-0.568303387917708	2.63913255297352	-0.568303387917708	2.26799902846153	-0.568303387917708	-0.568303387917708	-0.568303387917708	-0.568303387917708	-0.568303387917708	2.63345064472142	-0.568303387917708	-0.568303387917708	2.8763694404392	-0.568303387917708	2.72774667083646	-0.568303387917708	-0.568303387917708	-0.568303387917708	-0.568303387917708	3.43488819611273	-0.568303387917708	-0.568303387917708	-0.568303387917708	-0.568303387917708	-0.568303387917708	-0.568303387917708	-0.568303387917708	2.70648111563185	-0.568303387917708	-0.568303387917708	-0.568303387917708	-0.568303387917708	-0.568303387917708	-0.568303387917708	-0.568303387917708	-0.568303387917708	3.67617076846	2.91026172916515	-0.568303387917708	-0.568303387917708	-0.568303387917708	-0.568303387917708	-0.568303387917708	-0.568303387917708	-0.568303387917708	-0.568303387917708	-0.568303387917708	-0.568303387917708	-0.568303387917708	-0.568303387917708	-0.568303387917708	-0.568303387917708	-0.568303387917708	-0.568303387917708	-0.568303387917708	1.49669400148783	3.08949615514066	2.88214746756063	-0.568303387917708	-0.568303387917708	-0.568303387917708	-0.568303387917708	4.43375460596252	-0.568303387917708	-0.568303387917708	-0.568303387917708	-0.568303387917708	2.35910523080623	2.03480779481727	3.66555635543969	-0.568303387917708	-0.568303387917708	-0.568303387917708	-0.568303387917708	-0.568303387917708	-0.568303387917708	-0.568303387917708	-0.568303387917708	-0.568303387917708	4.09844899251427	-0.568303387917708	4.06978217670349	-0.568303387917708	-0.568303387917708	-0.568303387917708	-0.568303387917708	-0.568303387917708	-0.568303387917708	1.99281975840232	-0.568303387917708	-0.568303387917708	2.05106388021904	2.8161749389901	2.78206097815699	1.830402860888	1.69777432083734	2.66068276255873	-0.568303387917708	-0.568303387917708	-0.568303387917708	-0.568303387917708	3.5365901608563	2.51229916138132	-0.568303387917708	3.56867459817102	-0.568303387917708	-0.568303387917708	-0.568303387917708	-0.568303387917708	-0.568303387917708	-0.568303387917708	-0.568303387917708	-0.568303387917708	-0.568303387917708	-0.568303387917708	-0.568303387917708	3.42778642933074	3.83658203718755	-0.568303387917708	-0.568303387917708	-0.568303387917708	-0.568303387917708	-0.568303387917708	3.41194530919419	-0.568303387917708	3.16398930706458	4.62685597890963	3.43133255645749	-0.568303387917708	-0.568303387917708	-0.568303387917708	3.90414072908444	-0.568303387917708	3.82464772853268	-0.568303387917708	-0.568303387917708	-0.568303387917708	-0.568303387917708	-0.568303387917708	2.85805844749374	-0.568303387917708	-0.568303387917708	3.63420380365394	2.47701458979073	2.76719858428606	-0.568303387917708	1.29356229850937	-0.568303387917708	-0.568303387917708	-0.568303387917708	-0.568303387917708	-0.568303387917708	-0.568303387917708	-0.568303387917708	-0.568303387917708	-0.568303387917708	-0.568303387917708	-0.568303387917708	-0.568303387917708	-0.568303387917708	-0.568303387917708	-0.568303387917708	-0.568303387917708	-0.568303387917708	-0.568303387917708	-0.568303387917708	-0.568303387917708	3.08268714355069	-0.568303387917708	-0.568303387917708	-0.568303387917708	-0.568303387917708	-0.568303387917708	-0.568303387917708	3.05980474513823	-0.568303387917708	-0.568303387917708	-0.568303387917708	-0.568303387917708	-0.568303387917708	-0.568303387917708	3.69981926352202	-0.568303387917708	-0.568303387917708	2.81782326595306	2.54428840209874	-0.568303387917708	-0.568303387917708	2.81124315787627	2.20634224353144	2.07910769313984	3.38595793432673	-0.568303387917708	3.51184211383435	-0.568303387917708	-0.568303387917708	-0.568303387917708	-0.568303387917708	-0.568303387917708	-0.568303387917708	-0.568303387917708	-0.568303387917708	-0.568303387917708	-0.568303387917708	-0.568303387917708	-0.568303387917708	-0.568303387917708	3.5137296273058	-0.568303387917708	3.81635509836505	3.43666959808283	-0.568303387917708	-0.568303387917708	2.49620502061463	-0.568303387917708	-0.568303387917708	-0.568303387917708	3.90162506472186	-0.568303387917708	-0.568303387917708	-0.568303387917708	-0.568303387917708	-0.568303387917708	-0.568303387917708	-0.568303387917708	-0.568303387917708	-0.568303387917708	-0.568303387917708	-0.568303387917708	-0.568303387917708	-0.568303387917708	-0.568303387917708	-0.568303387917708	4.1321598798393	2.19080717132986	-0.568303387917708	-0.568303387917708	-0.568303387917708	3.09359905838276	-0.568303387917708	-0.568303387917708	-0.568303387917708	-0.568303387917708	2.22408470150268	-0.568303387917708	-0.568303387917708	-0.568303387917708	-0.568303387917708	-0.568303387917708	-0.568303387917708	-0.568303387917708	-0.568303387917708	-0.568303387917708	-0.568303387917708	1.8973728777523	-0.568303387917708	-0.568303387917708	-0.568303387917708	-0.568303387917708	1.9320787255748	-0.568303387917708	-0.568303387917708	-0.568303387917708	2.6325062760571	-0.568303387917708	2.65923398704376	2.07736941612045	1.42151276879865	3.25541936263539	1.75316309343504	1.54116602881563	1.39503819324778	-0.568303387917708	1.90030209796296	-0.568303387917708	-0.568303387917708	-0.568303387917708	-0.568303387917708	-0.568303387917708	-0.568303387917708	1.77925773538043	1.62855492859413	0.890102047027174	-0.568303387917708	1.7762279520619	-0.568303387917708	-0.568303387917708	-0.568303387917708	1.4688413632823	1.58083303874788	2.89729720200593	3.22928387530005	2.55132078602446	-0.568303387917708	2.03759286720668	-0.568303387917708	3.07591427334104	-0.568303387917708	2.05162889413094	-0.568303387917708	-0.568303387917708	-0.568303387917708	2.77566926817819	-0.568303387917708	-0.568303387917708	-0.568303387917708	-0.568303387917708	-0.568303387917708	-0.568303387917708	-0.568303387917708	-0.568303387917708	-0.568303387917708	-0.568303387917708	-0.568303387917708	-0.568303387917708	-0.568303387917708	2.42443331540255	2.55176170472461	3.55010806614534	2.37641768332855	3.02428772756067	-0.568303387917708	3.21942826099263	-0.568303387917708	-0.568303387917708	-0.568303387917708	-0.568303387917708	-0.568303387917708	-0.568303387917708	-0.568303387917708	-0.568303387917708	-0.568303387917708	2.73389158740871	-0.568303387917708	-0.568303387917708	-0.568303387917708	-0.568303387917708	-0.568303387917708	-0.568303387917708	-0.568303387917708	-0.568303387917708	-0.568303387917708	-0.568303387917708	-0.568303387917708	-0.568303387917708	-0.568303387917708	3.21114701017888	-0.568303387917708	-0.568303387917708	-0.568303387917708	-0.568303387917708	-0.568303387917708	-0.568303387917708	2.25702760735792	1.95812063360743	-0.568303387917708	3.28526428157127	-0.568303387917708	-0.568303387917708	3.25541936263539	-0.568303387917708	-0.568303387917708	3.48847068887843	-0.568303387917708	-0.568303387917708	-0.568303387917708	-0.568303387917708	-0.568303387917708	-0.568303387917708	2.85352265231283	-0.568303387917708	-0.568303387917708	-0.568303387917708	1.92654679829601	-0.568303387917708	-0.568303387917708	-0.568303387917708	-0.568303387917708	3.27340166117751	1.74224801107705	1.51127718509254	-0.568303387917708	-0.568303387917708	-0.568303387917708	-0.568303387917708	-0.568303387917708	-0.568303387917708	-0.568303387917708	-0.568303387917708	-0.568303387917708	-0.568303387917708	-0.568303387917708	-0.568303387917708	-0.568303387917708	-0.568303387917708	3.05580901498982	2.99226638860244	-0.568303387917708	-0.568303387917708	-0.568303387917708	-0.568303387917708	2.37490178553436	-0.568303387917708	-0.568303387917708	-0.568303387917708	2.92575912855924	2.64770625367051	3.0691771923785	2.3978538371277	2.81782326595306	3.4411335992083	2.32452629912946	-0.568303387917708	-0.568303387917708	-0.568303387917708	-0.568303387917708	-0.568303387917708	-0.568303387917708	-0.568303387917708	-0.568303387917708	2.72876866882136	-0.568303387917708	-0.568303387917708	-0.568303387917708	2.09076878528991	-0.568303387917708	-0.568303387917708	-0.568303387917708	-0.568303387917708	-0.568303387917708	-0.568303387917708	-0.568303387917708	-0.568303387917708	-0.568303387917708	-0.568303387917708	-0.568303387917708	-0.568303387917708	-0.568303387917708	-0.568303387917708	2.23006264073702	1.89834835288158	-0.568303387917708	2.00789527724839	2.10909724144234	-0.568303387917708	-0.568303387917708	-0.568303387917708	-0.568303387917708	-0.568303387917708	-0.568303387917708	-0.568303387917708	-0.568303387917708	-0.568303387917708	-0.568303387917708	-0.568303387917708	-0.568303387917708	-0.568303387917708	-0.568303387917708	-0.568303387917708	-0.568303387917708	-0.0872310830254285	-0.0205152738176226	-0.568303387917708	0.379700241134186	-0.568303387917708	-0.568303387917708	-0.568303387917708	-0.568303387917708	0.104721208868191	-0.0227634354381679	0.440838961786327	-0.568303387917708	-0.568303387917708	-0.0734734644105272	-0.568303387917708	-0.568303387917708	-0.568303387917708	0.0330322615866141	-0.056288544653394	-0.568303387917708	-0.568303387917708	-0.568303387917708	-0.568303387917708	-0.568303387917708	0.507842534506678	-0.568303387917708	-0.568303387917708	-0.568303387917708	-0.568303387917708	0.710683531123441	-0.568303387917708	-0.568303387917708	-0.080469562258528	-0.568303387917708	-0.568303387917708	-0.568303387917708	-0.568303387917708	-0.568303387917708	-0.568303387917708	-0.568303387917708	-0.568303387917708	0.551486279128154	-0.568303387917708	-0.568303387917708	-0.568303387917708	-0.568303387917708	-0.568303387917708	0.701296491586232	-0.568303387917708	0.520061279628186	-0.568303387917708	1.11128376882968	0.653076694009507	-0.568303387917708	-0.568303387917708	-0.568303387917708	0.649003323560051	1.01678723221615	0.404853993048972	0.348699872437773	0.746874733227587	0.661828580409895	0.542615291251865	-0.568303387917708	1.42225154432452	-0.568303387917708	-0.568303387917708	0.737389575276543	0.365510162942234	-0.568303387917708	-0.568303387917708	0.492393515303226	-0.568303387917708	-0.568303387917708	0.782141159296036	0.536699418458506	-0.568303387917708	-0.568303387917708	-0.568303387917708	-0.568303387917708	0.465210617694007	-0.568303387917708	-0.568303387917708	-0.568303387917708	0.968142601876072	-0.568303387917708	-0.568303387917708	1.02368545358687	-0.568303387917708	-0.568303387917708	0.471815115221932	0.770867543464434	-0.568303387917708	0.273419072883284	0.447993183900669	1.65297478438509	-0.568303387917708	1.45615522604493	-0.568303387917708	-0.568303387917708	-0.568303387917708	-0.568303387917708	-0.568303387917708	-0.568303387917708	-0.568303387917708	-0.568303387917708	-0.568303387917708	-0.568303387917708	-0.568303387917708	-0.568303387917708	-0.568303387917708	-0.568303387917708	-0.568303387917708	-0.568303387917708	-0.568303387917708	0.661724849532916	-0.568303387917708	1.45646250005673	-0.568303387917708	-0.568303387917708	0.407919302318728	0.212870460674119	-0.568303387917708	-0.568303387917708	-0.568303387917708	-0.568303387917708	-0.568303387917708	-0.568303387917708	0.327428030973592	-0.568303387917708	-0.568303387917708	0.323422395227908	1.36754208074753	1.21320055704745	-0.568303387917708	-0.568303387917708	-0.568303387917708	-0.568303387917708	-0.568303387917708	-0.568303387917708	-0.568303387917708	-0.568303387917708	-0.568303387917708	-0.568303387917708	-0.568303387917708	-0.568303387917708	-0.568303387917708	-0.568303387917708	-0.568303387917708	-0.568303387917708	-0.568303387917708	-0.568303387917708	-0.568303387917708	-0.568303387917708	-0.568303387917708	0.85427772161859	-0.568303387917708	-0.568303387917708	-0.568303387917708	-0.568303387917708	-0.568303387917708	-0.568303387917708	-0.568303387917708	-0.568303387917708	-0.568303387917708	0.625052877107095	-0.568303387917708	-0.568303387917708	-0.568303387917708	-0.568303387917708	0.789258331666141	-0.568303387917708	-0.568303387917708	-0.568303387917708	-0.568303387917708	1.33420123503842	-0.568303387917708	-0.568303387917708	-0.568303387917708	-0.568303387917708	-0.568303387917708	0.0345840109366069	-0.568303387917708	0.156505131211784	-0.568303387917708	-0.568303387917708	0.670345040817986	-0.568303387917708	-0.568303387917708	-0.568303387917708	-0.568303387917708	-0.568303387917708	-0.568303387917708	-0.568303387917708	-0.568303387917708	0.174556838199864	0.388343867337576	-0.568303387917708	-0.568303387917708	-0.568303387917708	-0.568303387917708	-0.568303387917708	0.82015172572075	0.716227386877938	0.416126706178702	-0.568303387917708	-0.568303387917708	-0.568303387917708	-0.568303387917708	-0.568303387917708	-0.568303387917708	-0.568303387917708	-0.568303387917708	-0.568303387917708	-0.568303387917708	-0.568303387917708	-0.568303387917708	1.30663251278413	-0.568303387917708	-0.568303387917708	1.000824819485	0.954878072392753	-0.568303387917708	0.583690589267961	-0.568303387917708	-0.568303387917708	0.597974595856642	-0.568303387917708	-0.568303387917708	-0.0503656537725716	0.147222235116658	0.451416997408678	-0.568303387917708	0.186857197920067	-0.225901922209702	-0.568303387917708	0.827737877478519	0.317508720247082	-0.568303387917708	-0.100051986178973	0.0593149323946289	0.0674441784209805	0.27184010009692	0.0238197548510474	0.666594049088843	0.530411989329003	0.152440369345664	-0.568303387917708	-0.568303387917708	0.00766247288378711	-0.568303387917708	0.214698882371123	-0.568303387917708	-0.568303387917708	-0.568303387917708	-0.568303387917708	0.350618529311396	0.112256646394705	0.833836614522598	-0.568303387917708	0.229689620731022	0.28837335436484	0.11746952387332	-0.568303387917708	-0.568303387917708	-0.568303387917708	0.626807469257331	0.321671557029027	0.308325527518495	1.19234834334915	-0.568303387917708	-0.568303387917708	-0.568303387917708	0.117718300351443	-0.568303387917708	0.268490273628973	-0.568303387917708	-0.568303387917708	-0.568303387917708	0.489737205745607	0.965259445573926	-0.568303387917708	-0.568303387917708	-0.568303387917708	0.677706327274997	0.281430156899894	-0.568303387917708	-0.568303387917708	-0.568303387917708	0.48118024054689	-0.568303387917708	-0.568303387917708	0.551315926610252	0.597974595856642	-0.568303387917708	-0.568303387917708	-0.568303387917708	-0.568303387917708	-0.568303387917708	-0.568303387917708	1.14141308713045	-0.568303387917708	-0.568303387917708	-0.568303387917708	1.15136725175525	-0.568303387917708	-0.568303387917708	-0.568303387917708	-0.568303387917708	-0.568303387917708	-0.568303387917708	-0.568303387917708	-0.568303387917708	-0.568303387917708	-0.568303387917708	-0.568303387917708	1.36031001261036	-0.568303387917708	-0.568303387917708	-0.568303387917708	1.03639656106808	-0.568303387917708	-0.568303387917708	-0.568303387917708	-0.568303387917708	-0.568303387917708	0.406384157540698	-0.568303387917708	-0.568303387917708	-0.568303387917708	-0.568303387917708	-0.568303387917708	-0.568303387917708	0.957664404333935	-0.568303387917708	-0.568303387917708	1.40165393940136	-0.568303387917708	-0.568303387917708	-0.568303387917708	0.779996263004086	-0.568303387917708	-0.568303387917708	0.767277403078741	-0.568303387917708	2.01278722902718	-0.568303387917708	-0.568303387917708	-0.568303387917708	1.07396573421438	-0.568303387917708	-0.568303387917708	1.47321492017159	-0.568303387917708	-0.568303387917708	-0.568303387917708	-0.568303387917708	-0.568303387917708	-0.568303387917708	-0.568303387917708	-0.568303387917708	1.16231419519866	-0.568303387917708	-0.568303387917708	-0.568303387917708	-0.568303387917708	0.681448484899371	-0.568303387917708	-0.568303387917708	-0.568303387917708	-0.568303387917708	-0.568303387917708	0.488678548728167	-0.568303387917708	1.15147383389249	-0.568303387917708	0.464634160669337	0.650934605569321	-0.568303387917708	-0.568303387917708	-0.568303387917708	0.632498193860359	-0.568303387917708	0.572063820493561	0.736801562666628	-0.568303387917708	-0.568303387917708	-0.568303387917708	-0.568303387917708	-0.568303387917708	-0.568303387917708	-0.568303387917708	-0.568303387917708	-0.568303387917708	-0.568303387917708	2.55972651983849	0.970591372777116	0.751431564905129	-0.568303387917708	-0.568303387917708	-0.568303387917708	-0.568303387917708	-0.568303387917708	-0.568303387917708	-0.568303387917708	-0.568303387917708	-0.568303387917708	0.497517319416578	-0.568303387917708	-0.568303387917708	-0.568303387917708	-0.568303387917708	-0.568303387917708	-0.568303387917708	-0.568303387917708	1.18656900651139	0.448341460839268	0.676641474138569	-0.568303387917708	-0.568303387917708	-0.568303387917708	0.649003323560051	-0.568303387917708	-0.568303387917708	-0.568303387917708	-0.568303387917708	1.17627121626454	-0.568303387917708	-0.568303387917708	-0.568303387917708	0.639043499135332	-0.568303387917708	-0.568303387917708	-0.568303387917708	1.04802718653331	-0.568303387917708	-0.568303387917708	1.49701552577605	-0.568303387917708	-0.568303387917708	1.2316165267822	-0.568303387917708	-0.568303387917708	1.25070251236715	1.74979163665912	0.693912864547154	-0.568303387917708	-0.568303387917708	-0.568303387917708	0.829197761656085	-0.568303387917708	-0.568303387917708	-0.568303387917708	-0.568303387917708	-0.568303387917708	0.669976751144167	0.303984652523221	-0.568303387917708	-0.568303387917708	-0.568303387917708	-0.568303387917708	0.370329122724309	0.730661123980401	-0.568303387917708	-0.568303387917708	-0.568303387917708	0.254502798819319	-0.568303387917708	-0.568303387917708	-0.568303387917708	-0.568303387917708	-0.568303387917708	-0.568303387917708	0.313074170209938	-0.568303387917708	-0.568303387917708	0.678346161366047	-0.568303387917708	-0.568303387917708	-0.568303387917708	-0.568303387917708	-0.568303387917708	-0.568303387917708	-0.568303387917708	-0.568303387917708	-0.568303387917708	1.20175921500943	-0.568303387917708	-0.568303387917708	-0.568303387917708	-0.568303387917708	-0.568303387917708	-0.568303387917708	-0.568303387917708	-0.568303387917708	-0.568303387917708	-0.568303387917708	-0.568303387917708	-0.568303387917708	-0.568303387917708	0.565641848370405	-0.568303387917708	-0.568303387917708	-0.568303387917708	-0.568303387917708	-0.568303387917708	-0.568303387917708	0.958814922402927	0.83878434487254	-0.568303387917708	-0.568303387917708	-0.568303387917708	-0.568303387917708	-0.568303387917708	-0.568303387917708	-0.568303387917708	-0.568303387917708	-0.568303387917708	-0.568303387917708	-0.568303387917708	-0.568303387917708	-0.568303387917708	-0.568303387917708	1.25263594383509	-0.568303387917708	-0.568303387917708	-0.568303387917708	-0.568303387917708	-0.568303387917708	-0.568303387917708	-0.568303387917708	0.230028474701392	-0.568303387917708	-0.568303387917708	0.641442241231163	-0.248237832568064	-0.568303387917708	-0.568303387917708	0.124092990895673	-0.568303387917708	0.20389719688093	0.306328336831521	-0.00729614184417661	0.108029107859349	0.457058582489758	0.429278171491751	0.51083094222346	-0.568303387917708	0.198551083829278	-0.568303387917708	-0.568303387917708	-0.568303387917708	-0.568303387917708	-0.568303387917708	-0.568303387917708	-0.568303387917708	-0.568303387917708	-0.568303387917708	-0.568303387917708	-0.568303387917708	-0.568303387917708	-0.568303387917708	-0.568303387917708	-0.568303387917708	1.53863753727055	-0.568303387917708	-0.568303387917708	-0.568303387917708	-0.568303387917708	-0.568303387917708	-0.568303387917708	-0.568303387917708	1.10283095715579	0.0364809378941494	0.10996895192714	-0.568303387917708	-0.568303387917708	0.0241661290038623	1.33580415629912	0.44653311647404	-0.568303387917708	-0.568303387917708	-0.568303387917708	-0.568303387917708	-0.568303387917708	-0.568303387917708	-0.568303387917708	-0.568303387917708	0.361842284979001	0.823647249088816	0.594553264336004	-0.568303387917708	-0.568303387917708	-0.568303387917708	-0.568303387917708	-0.568303387917708	-0.568303387917708	0.611398324599503	-0.568303387917708	-0.568303387917708	0.997691474836884	-0.568303387917708	-0.568303387917708	0.670818895372383	1.41900558321368	-0.568303387917708	1.17385467860329	-0.568303387917708	-0.568303387917708	-0.568303387917708	-0.568303387917708	-0.568303387917708	-0.568303387917708	-0.568303387917708	-0.568303387917708	0.77260806443264	0.657796674956647	-0.568303387917708	-0.568303387917708	-0.568303387917708	-0.568303387917708	-0.568303387917708	-0.568303387917708	-0.568303387917708	-0.568303387917708	-0.568303387917708	-0.568303387917708	-0.568303387917708	0.845857879355485	-0.568303387917708	-0.568303387917708	-0.568303387917708	-0.568303387917708	-0.568303387917708	-0.568303387917708	-0.568303387917708	-0.568303387917708	-0.568303387917708	-0.568303387917708	-0.568303387917708	1.04098999966469	-0.568303387917708	-0.568303387917708	0.407887269169913	-0.568303387917708	-0.00567760726464532	-0.568303387917708	-0.568303387917708	-0.568303387917708	-0.568303387917708	0.368148381825472	-0.568303387917708	-0.568303387917708	0.566254375910456	-0.568303387917708	-0.568303387917708	-0.568303387917708	-0.568303387917708	-0.568303387917708	-0.568303387917708	-0.568303387917708	-0.568303387917708	0.543537751684534	0.748250249820772	-0.568303387917708	0.801125834422554	-0.568303387917708	-0.568303387917708	1.12558244870507	-0.568303387917708	0.197771256195628	-0.568303387917708	0.639143247128643	-0.568303387917708	0.819749601116633	-0.568303387917708	0.86052081595989	1.70297261808642	-0.568303387917708	-0.568303387917708	-0.568303387917708	1.23563494896623	0.5536202604794	-0.568303387917708	-0.568303387917708	0.878728115193614	-0.568303387917708	1.0015229672569	-0.568303387917708	-0.568303387917708	0.599646664283479	-0.568303387917708	-0.568303387917708	-0.568303387917708	0.66390707304155	1.10865741253409	-0.568303387917708	0.985121900764706	2.31335019640328	1.44273957621157	-0.568303387917708	1.5668415290449	-0.568303387917708	-0.568303387917708	-0.568303387917708	0.805174617276062	-0.568303387917708	-0.568303387917708	-0.568303387917708	1.70618553090546	-0.568303387917708	-0.568303387917708	-0.568303387917708	1.32017267935245	-0.568303387917708	-0.568303387917708	1.22060956682728	1.51915203851468	-0.568303387917708	-0.568303387917708	-0.568303387917708	-0.568303387917708	1.15499923268732	2.50464803374117	-0.568303387917708	-0.568303387917708	-0.568303387917708	-0.568303387917708	-0.568303387917708	1.04450022597088	1.46170248677591	-0.568303387917708	-0.568303387917708	-0.568303387917708	-0.568303387917708	-0.568303387917708	0.946908019238088	-0.568303387917708	0.490040084054796	0.718048649786741	0.872313733291369	1.05889856360206	-0.568303387917708	0.4047267033626	-0.568303387917708	0.439639607225081	-0.568303387917708	0.25391724034301	-0.568303387917708	0.331741696594362	0.686943979605597	-0.568303387917708	0.380303670295094	-0.568303387917708	0.399285597666946	0.447645154112234	1.64665304394865	0.916758316283077	1.0896035550454	0.838922314624761	0.48341810576039	0.393534015418221	-0.568303387917708	-0.568303387917708	-0.568303387917708	-0.568303387917708	0.477472359751766	1.30857197440673	1.22961476819482	-0.568303387917708	1.10343163440816	0.651138273435026	1.10946456181147	-0.568303387917708	-0.568303387917708	1.21032486760267	-0.568303387917708	-0.568303387917708	-0.568303387917708	-0.568303387917708	0.346173119043721	0.579727707350653	0.113821257996769	-0.568303387917708	-0.568303387917708	-0.568303387917708	-0.568303387917708	-0.568303387917708	-0.568303387917708	0.956515758124508	1.16882573288451	-0.568303387917708	0.588046515945844	1.6103730144938	0.625442318961184	1.58950822832703	-0.568303387917708	0.695118875722446	-0.568303387917708	1.95227673523903	-0.568303387917708	1.00783678148817	-0.568303387917708	1.59736768998462	-0.568303387917708	-0.568303387917708	-0.568303387917708	-0.568303387917708	-0.568303387917708	1.36352695844633	-0.568303387917708	-0.568303387917708	-0.568303387917708	-0.568303387917708	-0.568303387917708	-0.568303387917708	-0.568303387917708	1.55545591564431	1.01473930896551	0.975963581893989	1.84488085280002	-0.568303387917708	0.875221786520541	1.1133101951947	-0.568303387917708	-0.568303387917708	-0.568303387917708	-0.568303387917708	-0.568303387917708	-0.568303387917708	-0.568303387917708	2.94510029292651	-0.568303387917708	-0.568303387917708	2.02981303626239	-0.568303387917708	-0.568303387917708	2.36134852845583	3.13536828920441	-0.568303387917708	2.35835844559084	1.44942199176778	-0.568303387917708	-0.568303387917708	1.92454252432449	3.71837953662893	-0.568303387917708	-0.568303387917708	-0.568303387917708	1.57678878847034	-0.568303387917708	-0.568303387917708	-0.568303387917708	-0.568303387917708	-0.568303387917708	-0.568303387917708	-0.568303387917708	-0.568303387917708	-0.568303387917708	-0.568303387917708	-0.568303387917708	-0.568303387917708	1.04154313863408	0.498902647019138	-0.568303387917708	-0.568303387917708	-0.568303387917708	-0.568303387917708	-0.568303387917708	-0.568303387917708	-0.568303387917708	0.567218317550626	-0.568303387917708	-0.568303387917708	-0.568303387917708	-0.568303387917708	-0.568303387917708	-0.568303387917708	-0.568303387917708	-0.568303387917708	0.941590967519448	-0.568303387917708	-0.568303387917708	0.67589721761505	0.811891333168675	-0.568303387917708	-0.568303387917708	0.516899784952286	-0.568303387917708	1.00977702005046	-0.568303387917708	-0.568303387917708	-0.568303387917708	0.884908372206702	-0.568303387917708	-0.568303387917708	-0.568303387917708	-0.568303387917708	1.22597720990706	-0.568303387917708	-0.568303387917708	-0.568303387917708	-0.568303387917708	-0.568303387917708	-0.568303387917708	-0.568303387917708	1.38365150771453	-0.568303387917708	-0.568303387917708	-0.568303387917708	-0.568303387917708	-0.568303387917708	-0.568303387917708	0.78100472281332	0.423219355408906	-0.568303387917708	-0.568303387917708	-0.568303387917708	-0.568303387917708	0.846834697575219	-0.568303387917708	-0.568303387917708	0.687268832191011	-0.568303387917708	0.800085111191844	-0.568303387917708	-0.568303387917708	-0.568303387917708	-0.568303387917708	2.11178392218855	-0.568303387917708	1.46170248677591	-0.568303387917708	-0.568303387917708	-0.568303387917708	-0.568303387917708	1.59325107041223	-0.568303387917708	-0.568303387917708	-0.568303387917708	-0.568303387917708	-0.568303387917708	1.05833233754468	-0.568303387917708	1.31051594018329	-0.568303387917708	1.92154340634722	-0.568303387917708	-0.568303387917708	-0.568303387917708	-0.568303387917708	1.11595258880664	-0.568303387917708	-0.568303387917708	-0.568303387917708	-0.568303387917708	2.74420259813062	1.76079147830387	-0.568303387917708	-0.568303387917708	1.5499858885966	-0.568303387917708	3.19882357787918	1.68706660335478	-0.568303387917708	0.935677090468947	-0.568303387917708	-0.568303387917708	1.02278589299076	-0.568303387917708	-0.568303387917708	-0.568303387917708	-0.568303387917708	-0.568303387917708	-0.568303387917708	-0.568303387917708	1.05908740125691	-0.568303387917708	-0.568303387917708	1.82448811608413	-0.568303387917708	-0.568303387917708	2.66164958371746	-0.568303387917708	-0.568303387917708	-0.568303387917708	0.546736767551462	-0.568303387917708	-0.568303387917708	-0.568303387917708	-0.568303387917708	-0.568303387917708	-0.568303387917708	-0.568303387917708	-0.568303387917708	0.41013484863518	-0.568303387917708	1.30379608071259	0.69963552578947	0.583961828461378	0.857959744458392	0.203699301499522	-0.568303387917708	-0.568303387917708	0.190633842852689	-0.568303387917708	-0.568303387917708	-0.568303387917708	-0.568303387917708	-0.568303387917708	-0.568303387917708	-0.568303387917708	-0.568303387917708	2.79171149329536	2.79386640347116	-0.568303387917708	-0.568303387917708	-0.568303387917708	-0.568303387917708	-0.568303387917708	-0.568303387917708	-0.568303387917708	-0.568303387917708	-0.568303387917708	-0.568303387917708	-0.568303387917708	-0.568303387917708	-0.568303387917708	-0.568303387917708	-0.568303387917708	2.49873153184097	2.23072885056119	-0.568303387917708	-0.568303387917708	-0.568303387917708	-0.568303387917708	-0.568303387917708	-0.568303387917708	-0.568303387917708	-0.568303387917708	3.48384515892008	-0.568303387917708	-0.568303387917708	-0.568303387917708	-0.568303387917708	2.38173921174495	1.75527615275213	-0.568303387917708	3.23691637367898	3.18735299465914	-0.568303387917708	3.27892413486507	3.31418182444232	-0.568303387917708	2.51486067759643	1.43640772913747	2.75721529871924	-0.568303387917708	-0.568303387917708	-0.568303387917708	-0.568303387917708	1.76334748631882	-0.568303387917708	2.56017058765291	-0.568303387917708	2.57536891863212	3.20814872179541	3.05713953095751	-0.568303387917708	-0.568303387917708	-0.568303387917708	2.54428840209874	3.07591427334104	-0.568303387917708	2.94023692730068	3.83418685367819	-0.568303387917708	-0.568303387917708	-0.568303387917708	-0.568303387917708	2.01169816391702	-0.568303387917708	-0.568303387917708	-0.568303387917708	1.65297478438509	-0.568303387917708	-0.568303387917708	-0.568303387917708	-0.568303387917708	-0.568303387917708	-0.568303387917708	1.72897922164471	1.72323044599502	1.32017267935245	-0.568303387917708	-0.568303387917708	-0.568303387917708	-0.568303387917708	-0.568303387917708	-0.568303387917708	-0.568303387917708	-0.568303387917708	-0.568303387917708	-0.568303387917708	-0.568303387917708	-0.568303387917708	-0.568303387917708	-0.568303387917708	-0.568303387917708	-0.568303387917708	-0.568303387917708	-0.568303387917708	-0.568303387917708	-0.568303387917708	-0.568303387917708	3.28844593668839	-0.568303387917708	-0.568303387917708	-0.568303387917708	-0.568303387917708	-0.568303387917708	-0.568303387917708	-0.568303387917708	-0.568303387917708	-0.568303387917708	-0.568303387917708	1.79984414868659	-0.568303387917708	-0.568303387917708	-0.568303387917708	3.50619552743157	-0.568303387917708	2.65826910587433	-0.568303387917708	-0.568303387917708	-0.568303387917708	-0.568303387917708	-0.568303387917708	-0.568303387917708	-0.568303387917708	-0.568303387917708	-0.568303387917708	-0.568303387917708	-0.568303387917708	-0.568303387917708	-0.568303387917708	-0.568303387917708	-0.568303387917708	-0.568303387917708	-0.568303387917708	-0.568303387917708	-0.568303387917708	-0.568303387917708	-0.568303387917708	-0.568303387917708	-0.568303387917708	-0.568303387917708	-0.568303387917708	-0.568303387917708	-0.568303387917708	-0.568303387917708	-0.568303387917708	-0.568303387917708	-0.568303387917708	-0.568303387917708	-0.568303387917708	-0.568303387917708	1.85863084485856	-0.568303387917708	-0.568303387917708	-0.568303387917708	3.47464201156979	-0.568303387917708	-0.568303387917708	-0.568303387917708	-0.568303387917708	-0.568303387917708	-0.568303387917708	-0.568303387917708	-0.568303387917708	1.82721366415065	-0.568303387917708	-0.568303387917708	-0.568303387917708	1.33553679185436	-0.568303387917708	-0.568303387917708	-0.568303387917708	2.88911673951476	-0.568303387917708	-0.568303387917708	-0.568303387917708	2.12471329811022	-0.568303387917708	3.23385798886439	2.27907918774744	-0.568303387917708	-0.568303387917708	-0.568303387917708	-0.568303387917708	-0.568303387917708	2.50210872607524	-0.568303387917708	-0.568303387917708	-0.568303387917708	2.68361090228035	3.93469199762401	-0.568303387917708	-0.568303387917708	-0.568303387917708	2.07044439733027	1.64879771790291	0.0611118692326316	-0.568303387917708	-0.568303387917708	0.0791188397938527	-0.568303387917708	0.115146132924308	-0.568303387917708	-0.568303387917708	0.28215304218685	0.28263566675333	0.429680347661247	-0.568303387917708	0.182956464557879	-0.568303387917708	-0.568303387917708	-0.568303387917708	1.0314676085698	-0.568303387917708	-0.568303387917708	-0.0369850107133576	-0.568303387917708	-0.568303387917708	0.0885772067346718	0.3792180676358	0.320825206742906	-0.568303387917708	-0.568303387917708	-0.568303387917708	-0.568303387917708	-0.568303387917708	-0.568303387917708	0.534714514054182	-0.568303387917708	-0.568303387917708	-0.568303387917708	0.67920035184435	-0.568303387917708	-0.568303387917708	-0.568303387917708	-0.568303387917708	0.67356421874486	-0.568303387917708	-0.568303387917708	-0.568303387917708	-0.568303387917708	-0.568303387917708	-0.568303387917708	-0.568303387917708	-0.568303387917708	-0.568303387917708	-0.568303387917708	-0.568303387917708	-0.568303387917708	-0.568303387917708	-0.568303387917708	-0.568303387917708	-0.568303387917708	0.596770106109031	-0.568303387917708	-0.568303387917708	-0.568303387917708	-0.568303387917708	-0.568303387917708	-0.568303387917708	-0.568303387917708	-0.568303387917708	-0.568303387917708	-0.568303387917708	-0.568303387917708	-0.568303387917708	-0.568303387917708	0.682736972700865	-0.568303387917708	0.717251175630756	-0.568303387917708	-0.568303387917708	-0.568303387917708	-0.568303387917708	-0.568303387917708	-0.568303387917708	-0.568303387917708	-0.568303387917708	-0.568303387917708	-0.568303387917708	0.746874733227587	0.950150199602664	-0.568303387917708	-0.568303387917708	-0.568303387917708	-0.568303387917708	-0.568303387917708	-0.568303387917708	0.526117226136108	-0.568303387917708	-0.568303387917708	1.17232072836017	1.08659361389173	0.722281317232927	-0.568303387917708	-0.568303387917708	-0.568303387917708	-0.568303387917708	-0.568303387917708	1.73933001505842	-0.568303387917708	-0.568303387917708	0.767153969730374	-0.568303387917708	-0.568303387917708	-0.568303387917708	-0.568303387917708	0.546821211587203	0.591244514340401	-0.568303387917708	-0.568303387917708	1.46123889040879	-0.568303387917708	-0.568303387917708	-0.568303387917708	1.98235903766897	-0.568303387917708	-0.568303387917708	-0.568303387917708	-0.568303387917708	-0.568303387917708	-0.568303387917708	1.223639061984	-0.568303387917708	-0.568303387917708	1.26163799113745	-0.568303387917708	-0.568303387917708	-0.568303387917708	-0.568303387917708	-0.568303387917708	-0.568303387917708	-0.568303387917708	-0.568303387917708	-0.568303387917708	-0.568303387917708	-0.568303387917708	-0.568303387917708	-0.568303387917708	-0.568303387917708	-0.568303387917708	1.0555076459611	-0.568303387917708	-0.568303387917708	0.183818348931082	-0.568303387917708	-0.568303387917708	-0.568303387917708	-0.568303387917708	-0.568303387917708	-0.568303387917708	-0.568303387917708	-0.568303387917708	-0.568303387917708	-0.568303387917708	0.485741005217764	-0.568303387917708	-0.568303387917708	-0.568303387917708	-0.568303387917708	-0.568303387917708	-0.568303387917708	0.392169079824051	0.665575199921118	-0.568303387917708	-0.568303387917708	2.02677224337782	0.762481387126833	-0.568303387917708	-0.568303387917708	-0.568303387917708	-0.568303387917708	-0.568303387917708	1.17825390088811	-0.568303387917708	0.917300596586992	-0.568303387917708	-0.568303387917708	-0.568303387917708	-0.568303387917708	0.845161034544248	-0.568303387917708	-0.568303387917708	-0.568303387917708	-0.568303387917708	0.475923148474424	-0.568303387917708	0.670397672469203	-0.568303387917708	-0.568303387917708	-0.568303387917708	-0.568303387917708	-0.568303387917708	0.691508117390145	-0.568303387917708	-0.568303387917708	-0.568303387917708	-0.568303387917708	-0.568303387917708	-0.568303387917708	0.607139273532177	-0.568303387917708	-0.568303387917708	-0.568303387917708	-0.568303387917708	0.48118024054689	-0.568303387917708	-0.568303387917708	0.82933373061298	-0.568303387917708	-0.568303387917708	-0.568303387917708	-0.568303387917708	-0.568303387917708	-0.568303387917708	-0.568303387917708	-0.568303387917708	-0.568303387917708	-0.568303387917708	-0.568303387917708	-0.568303387917708	-0.568303387917708	-0.568303387917708	-0.568303387917708	-0.568303387917708	-0.568303387917708	-0.568303387917708	-0.568303387917708	1.1840097458395	-0.568303387917708	-0.568303387917708	-0.568303387917708	-0.568303387917708	0.560766390324404	-0.568303387917708	-0.568303387917708	0.786198364881168	-0.568303387917708	-0.568303387917708	-0.568303387917708	-0.568303387917708	-0.568303387917708	1.76697989743184	-0.568303387917708	-0.568303387917708	-0.568303387917708	-0.568303387917708	0.947879102734314	1.27994353702717	-0.568303387917708	-0.568303387917708	1.65793509017367	-0.568303387917708	-0.568303387917708	-0.568303387917708	1.2889978259371	-0.568303387917708	-0.568303387917708	-0.568303387917708	-0.568303387917708	0.509098709827803	1.82109157414706	-0.568303387917708	-0.568303387917708	-0.568303387917708	-0.568303387917708	-0.568303387917708	0.1803085258106	-0.568303387917708	-0.568303387917708	-0.568303387917708	0.482297935469608	-0.568303387917708	-0.568303387917708	-0.568303387917708	-0.568303387917708	-0.568303387917708	-0.568303387917708	-0.568303387917708	-0.568303387917708	-0.568303387917708	-0.568303387917708	-0.568303387917708	-0.568303387917708	1.76762230403423	-0.568303387917708	1.23232421338158	1.28395545407904	-0.568303387917708	-0.568303387917708	-0.568303387917708	2.07274776047057	-0.568303387917708	-0.568303387917708	-0.568303387917708	-0.568303387917708	-0.568303387917708	0.868984959745576	-0.568303387917708	0.484166265369651	-0.568303387917708	-0.568303387917708	-0.568303387917708	-0.568303387917708	0.791050116369142	0.378977170547953	-0.568303387917708	-0.568303387917708	0.862948667345185	1.14605663910161	-0.568303387917708	-0.568303387917708	-0.568303387917708	-0.568303387917708	-0.568303387917708	-0.568303387917708	-0.568303387917708	-0.568303387917708	-0.568303387917708	0.736919120302648	1.63078284605958	-0.568303387917708	1.29840768195077	-0.568303387917708	-0.568303387917708	-0.568303387917708	0.561546990534637	-0.568303387917708	-0.568303387917708	0.849914117329681	1.11554547340497	-0.568303387917708	-0.568303387917708	-0.568303387917708	-0.568303387917708	-0.568303387917708	-0.568303387917708	-0.568303387917708	-0.568303387917708	-0.568303387917708	1.25191037065119	1.30896040667855	1.26359744903045	0.983076561772229	-0.568303387917708	-0.568303387917708	-0.568303387917708	-0.568303387917708	-0.568303387917708	-0.568303387917708	-0.568303387917708	-0.568303387917708	-0.568303387917708	-0.568303387917708	-0.568303387917708	-0.568303387917708	1.18512145276704	-0.568303387917708	-0.568303387917708	-0.568303387917708	-0.568303387917708	-0.568303387917708	-0.568303387917708	-0.568303387917708	-0.568303387917708	-0.568303387917708	-0.568303387917708	-0.568303387917708	-0.568303387917708	-0.568303387917708	1.12146988497928	0.96792040431958	-0.568303387917708	0.870719651399367	-0.568303387917708	-0.568303387917708	1.29789631205719	-0.568303387917708	-0.568303387917708	-0.568303387917708	2.11058901620389	-0.568303387917708	-0.568303387917708	-0.568303387917708	-0.568303387917708	-0.568303387917708	-0.568303387917708	-0.568303387917708	-0.568303387917708	-0.568303387917708	-0.568303387917708	1.36269858807188	-0.568303387917708	-0.568303387917708	-0.568303387917708	-0.568303387917708	-0.568303387917708	-0.568303387917708	-0.568303387917708	-0.568303387917708	-0.568303387917708	-0.568303387917708	-0.568303387917708	1.28823951325503	-0.568303387917708	-0.568303387917708	-0.568303387917708	-0.568303387917708	-0.568303387917708	-0.568303387917708	-0.568303387917708	-0.568303387917708	-0.568303387917708	-0.568303387917708	1.35336605976898	-0.568303387917708	-0.568303387917708	-0.568303387917708	-0.568303387917708	-0.568303387917708	-0.568303387917708	-0.568303387917708	-0.568303387917708	1.58755367958413	1.59432322077746	1.22340561936256	-0.568303387917708	-0.568303387917708	-0.568303387917708	-0.568303387917708	-0.568303387917708	-0.568303387917708	-0.568303387917708	-0.568303387917708	-0.568303387917708	-0.568303387917708	-0.568303387917708	-0.568303387917708	-0.568303387917708	-0.568303387917708	0.739629152053138	0.955860227408423	-0.568303387917708	-0.568303387917708	1.22832214710009	-0.568303387917708	-0.568303387917708	-0.568303387917708	-0.568303387917708	-0.568303387917708	-0.568303387917708	1.5914668891176	-0.568303387917708	-0.568303387917708	-0.568303387917708	-0.568303387917708	2.37338789632256	-0.568303387917708	-0.568303387917708	-0.568303387917708	-0.568303387917708	-0.568303387917708	-0.568303387917708	0.778486574643908	-0.568303387917708	-0.568303387917708	-0.568303387917708	-0.568303387917708	1.31233438722009	-0.568303387917708	-0.568303387917708	-0.568303387917708	-0.568303387917708	-0.568303387917708	1.20677327708807	-0.568303387917708	-0.568303387917708	-0.568303387917708	-0.568303387917708	-0.568303387917708	-0.568303387917708	0.801256043404148	1.29102338552398	1.02512705430623	-0.568303387917708	0.992154468290988	-0.568303387917708	-0.568303387917708	-0.568303387917708	1.97971611817518	-0.568303387917708	0.84655545940911	1.36366509813343	-0.568303387917708	0.74413282051503	-0.568303387917708	-0.568303387917708	-0.568303387917708	-0.568303387917708	-0.568303387917708	-0.568303387917708	-0.568303387917708	-0.568303387917708	0.751190896866293	-0.568303387917708	-0.568303387917708	-0.568303387917708	-0.568303387917708	-0.568303387917708	-0.568303387917708	0.680483954025437	-0.568303387917708	-0.568303387917708	-0.568303387917708	-0.568303387917708	-0.568303387917708	-0.568303387917708	-0.568303387917708	-0.568303387917708	-0.568303387917708	-0.568303387917708	0.41887245522679	-0.568303387917708	-0.568303387917708	-0.568303387917708	-0.568303387917708	-0.568303387917708	-0.568303387917708	0.935199775711314	-0.568303387917708	-0.568303387917708	-0.568303387917708	-0.568303387917708	-0.568303387917708	-0.568303387917708	-0.568303387917708	-0.568303387917708	-0.568303387917708	-0.568303387917708	-0.568303387917708	-0.568303387917708	-0.568303387917708	-0.568303387917708	1.09565956074528	-0.568303387917708	-0.568303387917708	1.26950401955093	-0.568303387917708	-0.568303387917708	-0.568303387917708	1.48360947464839	-0.568303387917708	-0.568303387917708	-0.568303387917708	-0.568303387917708	-0.568303387917708	-0.568303387917708	-0.568303387917708	0.993707455134216	-0.568303387917708	-0.568303387917708	-0.568303387917708	-0.568303387917708	-0.568303387917708	-0.568303387917708	-0.568303387917708	-0.568303387917708	0.723200366489439	-0.568303387917708	-0.568303387917708	-0.568303387917708	-0.568303387917708	-0.568303387917708	-0.568303387917708	-0.568303387917708	-0.568303387917708	-0.568303387917708	-0.568303387917708	-0.568303387917708	0.817008386282961	0.439708062238743	-0.568303387917708	-0.568303387917708	-0.568303387917708	0.197927092199527	0.204729489838236	-0.568303387917708	0.374901161527975	-0.568303387917708	0.429077209165701	-0.568303387917708	-0.568303387917708	-0.568303387917708	0.799630324375026	0.496135725913348	-0.568303387917708	-0.568303387917708	-0.568303387917708	1.51378533868947	-0.568303387917708	-0.568303387917708	-0.568303387917708	0.491633156285937	-0.568303387917708	0.261917954504242	-0.568303387917708	0.686727509710444	-0.568303387917708	0.43690927881191	0.276452591884691	-0.568303387917708	-0.568303387917708	-0.568303387917708	-0.568303387917708	-0.568303387917708	0.870574922350914	-0.568303387917708	-0.568303387917708	-0.568303387917708	-0.568303387917708	0.74460880405688	-0.568303387917708	-0.568303387917708	-0.568303387917708	-0.568303387917708	-0.568303387917708	0.912512322995873	-0.568303387917708	-0.568303387917708	-0.568303387917708	0.785816900507131	-0.568303387917708	-0.568303387917708	-0.568303387917708	-0.568303387917708	-0.568303387917708	-0.568303387917708	-0.568303387917708	-0.568303387917708	-0.568303387917708	-0.568303387917708	-0.568303387917708	2.41694469803456	-0.568303387917708	-0.568303387917708	-0.568303387917708	-0.568303387917708	-0.568303387917708	-0.568303387917708	-0.568303387917708	-0.568303387917708	-0.568303387917708	-0.568303387917708	-0.568303387917708	-0.568303387917708	1.42121743294139	0.919629492860204	-0.568303387917708	-0.568303387917708	-0.568303387917708	-0.568303387917708	-0.568303387917708	-0.568303387917708	1.12950982002179	0.797620132231506	-0.568303387917708	-0.568303387917708	-0.568303387917708	-0.568303387917708	0.761869156453401	-0.568303387917708	-0.568303387917708	-0.568303387917708	-0.568303387917708	-0.568303387917708	-0.568303387917708	-0.568303387917708	-0.568303387917708	-0.568303387917708	-0.568303387917708	-0.568303387917708	-0.568303387917708	-0.568303387917708	-0.568303387917708	1.6278134570781	0.647786878077326	-0.568303387917708	-0.568303387917708	-0.568303387917708	-0.568303387917708	0.566166829644232	0.831103901853181	-0.568303387917708	0.605538675199603	-0.568303387917708	-0.568303387917708	-0.568303387917708	-0.568303387917708	1.48567118201468	-0.568303387917708	-0.568303387917708	-0.568303387917708	-0.568303387917708	0.875659080763657	-0.568303387917708	-0.568303387917708	-0.568303387917708	-0.568303387917708	1.01260846726978	-0.568303387917708	0.795680765508323	-0.568303387917708	-0.568303387917708	-0.568303387917708	-0.568303387917708	-0.568303387917708	-0.568303387917708	1.18712646222094	-0.568303387917708	-0.568303387917708	-0.568303387917708	1.54370152280216	-0.568303387917708	-0.568303387917708	-0.568303387917708	-0.568303387917708	-0.568303387917708	-0.568303387917708	-0.568303387917708	1.22433979540367	0.877118782604051	-0.568303387917708	-0.568303387917708	-0.568303387917708	-0.568303387917708	1.67999379237653	-0.568303387917708	-0.568303387917708	2.05360880807773	-0.568303387917708	-0.568303387917708	-0.568303387917708	-0.568303387917708	-0.568303387917708	0.558690286666802	-0.568303387917708	1.24277519368759	-0.568303387917708	-0.568303387917708	-0.568303387917708	2.64898166057877	1.15008940070325	1.22060956682728	1.45615522604493	0.823377695874262	1.86121522096897	-0.568303387917708	-0.568303387917708	1.42121743294139	-0.568303387917708	-0.568303387917708	1.16491233550655	1.3055999690174	1.35309311207522	-0.568303387917708	2.00708215666182	2.37263170345901	-0.568303387917708	-0.568303387917708	-0.568303387917708	1.85208207790499	-0.568303387917708	-0.568303387917708	1.509319114838	-0.568303387917708	-0.568303387917708	-0.568303387917708	1.06477486992281	-0.568303387917708	-0.568303387917708	-0.568303387917708	-0.568303387917708	-0.568303387917708	-0.568303387917708	-0.568303387917708	-0.568303387917708	-0.568303387917708	1.46386913637103	0.878581653398821	0.70329572783238	-0.568303387917708	1.73559106667469	2.30370553183735	1.53092682091123	-0.568303387917708	-0.568303387917708	-0.568303387917708	-0.568303387917708	-0.568303387917708	-0.568303387917708	-0.568303387917708	-0.568303387917708	0.863234878082958	-0.568303387917708	-0.568303387917708	-0.568303387917708	-0.568303387917708	-0.568303387917708	-0.568303387917708	-0.568303387917708	-0.568303387917708	0.998560485642176	1.12434637136926	-0.568303387917708	-0.568303387917708	-0.568303387917708	-0.568303387917708	0.762849012805203	-0.568303387917708	1.65831772491758	-0.568303387917708	-0.568303387917708	-0.568303387917708	-0.568303387917708	-0.568303387917708	-0.568303387917708	-0.568303387917708	0.857817750891289	-0.568303387917708	-0.568303387917708	0.84697436087173	-0.568303387917708	1.31702857851528	-0.568303387917708	-0.568303387917708	-0.568303387917708	-0.568303387917708	-0.568303387917708	1.19813228855278	0.932818093732415	-0.568303387917708	1.44213458177066	-0.568303387917708	-0.568303387917708	-0.568303387917708	2.18888061610126	2.08433950526424	-0.568303387917708	1.34928099533155	-0.568303387917708	-0.568303387917708	-0.568303387917708	1.00572605768033	-0.568303387917708	-0.568303387917708	-0.568303387917708	-0.568303387917708	1.03988496324445	-0.568303387917708	-0.568303387917708	-0.568303387917708	-0.568303387917708	-0.568303387917708	-0.568303387917708	-0.568303387917708	-0.568303387917708	0.619628557063886	1.2824487054509	-0.568303387917708	0.713958462184268	0.786664909728991	-0.568303387917708	-0.568303387917708	-0.568303387917708	-0.568303387917708	-0.568303387917708	-0.568303387917708	1.82358124476828	2.01551482417015	-0.568303387917708	1.92054563864794	-0.568303387917708	1.84650244802552	0.954878072392753	2.194670437868	1.85021877159197	2.48282181086541	-0.568303387917708	-0.568303387917708	-0.568303387917708	-0.568303387917708	-0.568303387917708	-0.568303387917708	-0.568303387917708	-0.568303387917708	-0.568303387917708	-0.568303387917708	-0.568303387917708	-0.568303387917708	-0.568303387917708	-0.568303387917708	1.44729028679595	-0.568303387917708	-0.568303387917708	-0.568303387917708	-0.568303387917708	-0.568303387917708	-0.568303387917708	-0.568303387917708	-0.568303387917708	-0.568303387917708	1.06801708791034	-0.568303387917708	-0.568303387917708	-0.568303387917708	-0.568303387917708	-0.568303387917708	-0.568303387917708	-0.568303387917708	-0.568303387917708	-0.568303387917708	-0.568303387917708	1.26482448924308	0.819079945417999	-0.568303387917708	-0.568303387917708	-0.568303387917708	1.27123478745519	-0.568303387917708	1.03548129805104	-0.568303387917708	-0.568303387917708	-0.568303387917708	-0.568303387917708	1.15200696306138	-0.568303387917708	-0.568303387917708	-0.568303387917708	1.63282973338516	-0.568303387917708	-0.568303387917708	-0.568303387917708	-0.568303387917708	-0.568303387917708	1.34900935307944	-0.568303387917708	-0.568303387917708	-0.568303387917708	-0.568303387917708	-0.568303387917708	-0.568303387917708	-0.568303387917708	-0.568303387917708	-0.568303387917708	-0.568303387917708	-0.568303387917708	-0.568303387917708	-0.568303387917708	2.18184534675564	0.571533120426156	2.36735233111834	-0.568303387917708	-0.568303387917708	-0.568303387917708	-0.568303387917708	-0.568303387917708	-0.568303387917708	-0.568303387917708	-0.568303387917708	-0.568303387917708	-0.568303387917708	-0.568303387917708	-0.568303387917708	-0.568303387917708	-0.568303387917708	-0.568303387917708	-0.568303387917708	-0.568303387917708	-0.568303387917708	-0.568303387917708	-0.568303387917708	-0.568303387917708	-0.568303387917708	-0.568303387917708	-0.568303387917708	-0.568303387917708	1.36407965095601	-0.568303387917708	-0.568303387917708	1.46573047117979	-0.568303387917708	-0.568303387917708	-0.568303387917708	-0.568303387917708	-0.568303387917708	-0.568303387917708	-0.568303387917708	1.05625984978173	-0.568303387917708	-0.568303387917708	-0.568303387917708	-0.568303387917708	-0.568303387917708	-0.568303387917708	-0.568303387917708	-0.568303387917708	-0.568303387917708	-0.568303387917708	0.786961979970536	-0.568303387917708	-0.568303387917708	2.04768008375069	1.38733576165907	-0.568303387917708	-0.568303387917708	-0.568303387917708	-0.568303387917708	-0.568303387917708	-0.568303387917708	-0.568303387917708	1.94068679179826	-0.568303387917708	-0.568303387917708	-0.568303387917708	-0.568303387917708	-0.568303387917708	-0.568303387917708	-0.568303387917708	-0.568303387917708	-0.568303387917708	-0.568303387917708	-0.568303387917708	1.52146179779868	-0.568303387917708	-0.568303387917708	-0.568303387917708	-0.568303387917708	-0.568303387917708	-0.568303387917708	-0.568303387917708	0.910667701956681	1.13220852845125	0.890102047027174	-0.568303387917708	-0.568303387917708	-0.568303387917708	-0.568303387917708	-0.568303387917708	-0.568303387917708	-0.568303387917708	-0.568303387917708	1.30096924684068	-0.568303387917708	-0.568303387917708	-0.568303387917708	-0.568303387917708	-0.568303387917708	-0.568303387917708	-0.568303387917708	0.898646216336424	-0.568303387917708	0.758938752766625	-0.568303387917708	-0.568303387917708	-0.568303387917708	-0.568303387917708	1.36587836856321	0.980952195281829	-0.568303387917708	1.15735836587417	-0.568303387917708	-0.568303387917708	-0.568303387917708	-0.568303387917708	-0.568303387917708	-0.568303387917708	-0.568303387917708	-0.568303387917708	-0.568303387917708	-0.568303387917708	0.985975851241467	-0.568303387917708	-0.568303387917708	-0.568303387917708	-0.568303387917708	-0.568303387917708	-0.568303387917708	-0.568303387917708	-0.568303387917708	-0.568303387917708	-0.568303387917708	0.990604826028789	-0.568303387917708	0.859666031787105	0.848652623399954	-0.568303387917708	-0.568303387917708	-0.568303387917708	-0.568303387917708	-0.568303387917708	-0.568303387917708	-0.568303387917708	-0.568303387917708	-0.568303387917708	-0.568303387917708	-0.568303387917708	-0.568303387917708	-0.568303387917708	-0.568303387917708	-0.568303387917708	-0.568303387917708	-0.568303387917708	-0.568303387917708	-0.568303387917708	-0.568303387917708	-0.568303387917708	-0.568303387917708	-0.568303387917708	-0.568303387917708	-0.568303387917708	0.5536202604794	-0.568303387917708	-0.568303387917708	-0.568303387917708	-0.568303387917708	-0.568303387917708	-0.568303387917708	-0.568303387917708	0.146218237828466	0.541276377102349	0.829061820946951	0.8545602316025	0.160423337178111	0.806223609287318	-0.568303387917708	-0.568303387917708	0.28302217100118	-0.568303387917708	-0.568303387917708	-0.568303387917708	-0.568303387917708	-0.568303387917708	-0.568303387917708	-0.568303387917708	-0.568303387917708	-0.568303387917708	-0.568303387917708	-0.568303387917708	-0.568303387917708	1.86380621046509	1.93510868521962	-0.568303387917708	-0.568303387917708	-0.568303387917708	-0.568303387917708	-0.568303387917708	-0.568303387917708	-0.568303387917708	1.48964936292949	-0.568303387917708	-0.568303387917708	-0.568303387917708	1.33982478329924	-0.568303387917708	-0.568303387917708	1.01013034831749	-0.568303387917708	-0.568303387917708	-0.568303387917708	-0.568303387917708	0.687052244096066	-0.568303387917708	-0.568303387917708	-0.568303387917708	-0.568303387917708	-0.568303387917708	-0.568303387917708	1.24997865408417	-0.568303387917708	0.743063193845375	-0.568303387917708	-0.568303387917708	-0.568303387917708	-0.568303387917708	-0.568303387917708	0.627295817672648	-0.568303387917708	-0.568303387917708	-0.568303387917708	-0.568303387917708	-0.568303387917708	-0.568303387917708	-0.568303387917708	-0.568303387917708	0.607988502917893	1.15714360492858	-0.568303387917708	0.718961331153758	-0.568303387917708	-0.568303387917708	-0.568303387917708	-0.568303387917708	1.57965897662252	0.46369883929743	-0.568303387917708	-0.568303387917708	-0.568303387917708	-0.568303387917708	-0.568303387917708	-0.568303387917708	-0.568303387917708	-0.568303387917708	-0.568303387917708	-0.568303387917708	-0.568303387917708	-0.568303387917708	-0.568303387917708	-0.568303387917708	-0.568303387917708	-0.568303387917708	-0.568303387917708	-0.568303387917708	-0.568303387917708	-0.568303387917708	0.771861538591536	-0.568303387917708	-0.568303387917708	-0.568303387917708	-0.568303387917708	-0.568303387917708	-0.568303387917708	-0.568303387917708	-0.568303387917708	-0.568303387917708	-0.568303387917708	-0.568303387917708	-0.568303387917708	-0.568303387917708	-0.568303387917708	1.11007048349426	-0.568303387917708	0.560246615770406	-0.568303387917708	-0.568303387917708	-0.568303387917708	-0.568303387917708	-0.568303387917708	1.34602699798244	-0.568303387917708	-0.568303387917708	-0.568303387917708	-0.568303387917708	-0.568303387917708	-0.568303387917708	-0.568303387917708	-0.568303387917708	-0.568303387917708	-0.568303387917708	-0.568303387917708	-0.568303387917708	-0.568303387917708	-0.568303387917708	-0.568303387917708	-0.568303387917708	-0.568303387917708	-0.568303387917708	-0.568303387917708	-0.568303387917708	-0.568303387917708	-0.568303387917708	-0.568303387917708	-0.568303387917708	1.04043727470157	-0.568303387917708	1.00449763418807	1.59396570031734	1.35500558291426	-0.568303387917708	-0.568303387917708	-0.568303387917708	-0.568303387917708	1.05101033302639	-0.568303387917708	-0.568303387917708	-0.568303387917708	-0.568303387917708	-0.568303387917708	-0.568303387917708	-0.568303387917708	1.20403443738648	-0.568303387917708	1.10764967329348	-0.568303387917708	1.7622816758569	-0.568303387917708	-0.568303387917708	-0.568303387917708	-0.568303387917708	-0.568303387917708	0.836580754314496	1.03310692607317	0.900005141411191	-0.568303387917708	-0.568303387917708	-0.568303387917708	-0.568303387917708	0.992844271064302	-0.568303387917708	-0.568303387917708	-0.568303387917708	1.32438317658977	1.00169760956768	-0.568303387917708	1.80472448638337	-0.568303387917708	-0.568303387917708	-0.568303387917708	-0.568303387917708	-0.568303387917708	-0.568303387917708	-0.568303387917708	-0.568303387917708	-0.568303387917708	-0.568303387917708	-0.568303387917708	1.22457350850219	-0.568303387917708	-0.568303387917708	-0.568303387917708	-0.568303387917708	1.12868134187341	-0.568303387917708	-0.568303387917708	-0.568303387917708	-0.568303387917708	-0.568303387917708	-0.568303387917708	-0.568303387917708	0.113452456663611	-0.568303387917708	-0.568303387917708	-0.568303387917708	-0.568303387917708	-0.568303387917708	-0.568303387917708	0.441903718516315	-0.568303387917708	-0.568303387917708	0.376575129574911	-0.568303387917708	-0.568303387917708	0.169363027698164	-0.568303387917708	0.809380857364108	-0.568303387917708	-0.568303387917708	-0.568303387917708	-0.568303387917708	0.314009440625621	-0.568303387917708	-0.568303387917708	0.535292676155253	0.587773260671644	-0.568303387917708	0.62964573508008	-0.568303387917708	-0.568303387917708	0.810833102741452	1.31285466891669	-0.568303387917708	-0.568303387917708	0.697428029851311	-0.568303387917708	-0.568303387917708	-0.568303387917708	-0.568303387917708	-0.568303387917708	0.33522351786898	-0.568303387917708	-0.568303387917708	-0.568303387917708	-0.568303387917708	-0.568303387917708	-0.568303387917708	-0.568303387917708	-0.568303387917708	-0.568303387917708	-0.568303387917708	-0.568303387917708	-0.568303387917708	1.46386913637103	1.33127041189716	1.65507022055737	-0.568303387917708	-0.568303387917708	1.43221163179991	-0.568303387917708	-0.568303387917708	-0.568303387917708	0.726601365393923	-0.568303387917708	-0.568303387917708	-0.568303387917708	-0.568303387917708	-0.568303387917708	1.50314636954357	-0.568303387917708	-0.568303387917708	0.675153898340882	-0.568303387917708	-0.568303387917708	-0.568303387917708	-0.568303387917708	-0.568303387917708	-0.568303387917708	-0.568303387917708	-0.568303387917708	-0.568303387917708	-0.568303387917708	-0.0303970284697129	-0.568303387917708	0.285178689537259	0.105080472277724	-0.568303387917708	-0.568303387917708	-0.568303387917708	0.27384431162901	-0.568303387917708	-0.568303387917708	-0.568303387917708	0.189679720638781	0.195557601285382	0.17786407356681	-0.568303387917708	-0.568303387917708	0.702406357913827	-0.568303387917708	-0.568303387917708	0.640591541903891	0.285591883938318	-0.568303387917708	0.386504223671542	0.263067372873631	-0.568303387917708	-0.568303387917708	-0.568303387917708	-0.568303387917708	-0.568303387917708	0.384549966982569	0.533477719254111	-0.568303387917708	0.392851047367608	-0.568303387917708	-0.568303387917708	0.242076638306035	-0.568303387917708	-0.568303387917708	-0.568303387917708	-0.568303387917708	-0.568303387917708	-0.568303387917708	-0.568303387917708	-0.568303387917708	-0.568303387917708	0.649409374336195	-0.568303387917708	-0.568303387917708	-0.568303387917708	-0.568303387917708	-0.568303387917708	-0.568303387917708	-0.568303387917708	-0.568303387917708	-0.568303387917708	-0.568303387917708	-0.568303387917708	-0.568303387917708	-0.568303387917708	1.09685010639783	-0.568303387917708	-0.568303387917708	-0.568303387917708	-0.568303387917708	-0.568303387917708	-0.568303387917708	-0.568303387917708	1.47603784413159	0.46679932168944	0.497440466404176	-0.568303387917708	-0.568303387917708	-0.568303387917708	-0.568303387917708	-0.568303387917708	1.50411821558483	1.24349267993679	-0.568303387917708	-0.568303387917708	0.246116945119623	-0.568303387917708	0.489283225886076	-0.568303387917708	-0.568303387917708	0.669871567894696	-0.568303387917708	0.973776232428249	-0.568303387917708	0.751311219247624	-0.568303387917708	-0.568303387917708	1.17363536002242	0.753360266806753	-0.568303387917708	0.572595037436755	-0.568303387917708	-0.568303387917708	-0.568303387917708	-0.568303387917708	-0.568303387917708	-0.568303387917708	-0.568303387917708	0.123522884308577	-0.568303387917708	-0.568303387917708	-0.568303387917708	0.343716334563109	-0.568303387917708	0.143189874497328	-0.568303387917708	-0.568303387917708	-0.568303387917708	-0.568303387917708	0.928866647113219	-0.568303387917708	-0.568303387917708	-0.568303387917708	-0.568303387917708	0.934563864012985	-0.568303387917708	0.649206313343127	0.603193135339226	-0.568303387917708	-0.568303387917708	-0.568303387917708	0.756749925877097	0.384854775319702	0.798656864499354	0.736214110793062	-0.568303387917708	-0.568303387917708	-0.568303387917708	-0.568303387917708	-0.568303387917708	0.984439472097469	-0.568303387917708	-0.568303387917708	-0.568303387917708	-0.568303387917708	-0.568303387917708	-0.568303387917708	-0.568303387917708	-0.568303387917708	-0.568303387917708	-0.568303387917708	1.19362170884689	-0.568303387917708	-0.568303387917708	0.855974585018872	-0.568303387917708	0.924624184728954	1.218518876754	-0.568303387917708	-0.568303387917708	-0.568303387917708	-0.568303387917708	0.704409291326661	0.539440856600251	0.442178872312097	-0.166422796715708	0.4654269611918	-0.123643306335712	0.535395985887443	-0.568303387917708	-0.568303387917708	-0.0158720642076016	0.560621958347187	0.0371078901316915	-0.568303387917708	-0.568303387917708	-0.568303387917708	-0.568303387917708	0.549403181683757	0.702128699228809	0.602351143617593	-0.568303387917708	0.431932013471512	0.203738872291232	-0.568303387917708	-0.568303387917708	-0.568303387917708	0.224391192592378	-0.568303387917708	0.285640522020748	-0.121823567555438	-0.00704774962859028	-0.568303387917708	0.160810489455498	0.329903179321001	1.61676085814662	-0.568303387917708	0.453454622076714	0.383515121450834	-0.568303387917708	-0.568303387917708	0.564069946062538	-0.568303387917708	0.0972656113595837	-0.173935153306179	0.263850841196158	-0.0698174869323362	-0.568303387917708	0.13250072968239	-0.568303387917708	0.251807320448956	-0.568303387917708	-0.568303387917708	-0.568303387917708	0.375139925271592	0.207477111337281	-0.568303387917708	-0.568303387917708	0.160212339678984	-0.568303387917708	-0.568303387917708	-0.568303387917708	0.898118475207302	-0.568303387917708	-0.568303387917708	-0.568303387917708	-0.568303387917708	-0.568303387917708	0.444316589826947	-0.568303387917708	-0.568303387917708	0.638246138189712	-0.568303387917708	-0.568303387917708	0.51590329125749	-0.568303387917708	0.455925094074403	-0.568303387917708	-0.568303387917708	-0.568303387917708	-0.568303387917708	-0.568303387917708	0.524333550705269	0.259902863977024	-0.568303387917708	-0.568303387917708	-0.568303387917708	-0.568303387917708	-0.568303387917708	0.18804434246353	0.918076022775362	0.659809144524675	0.101831396886596	0.636423019717096	-0.568303387917708	-0.568303387917708	-0.568303387917708	-0.568303387917708	0.0296467235848695	-0.568303387917708	0.319848674063316	0.332012719800182	0.129106399886598	-0.568303387917708	-0.568303387917708	-0.568303387917708	-0.568303387917708	-0.568303387917708	-0.568303387917708	-0.568303387917708	-0.568303387917708	-0.568303387917708	-0.568303387917708	-0.568303387917708	-0.568303387917708	-0.568303387917708	-0.568303387917708	-0.568303387917708	0.651036430556635	-0.568303387917708	1.13910167926553	-0.568303387917708	-0.568303387917708	-0.568303387917708	-0.568303387917708	-0.568303387917708	-0.568303387917708	0.456774966610608	0.529539329441366	0.426405694692576	-0.568303387917708	-0.568303387917708	-0.568303387917708	-0.568303387917708	0.82661970793152	-0.568303387917708	-0.568303387917708	-0.568303387917708	-0.568303387917708	-0.568303387917708	-0.568303387917708	-0.568303387917708	-0.568303387917708	1.68693515098246	-0.568303387917708	-0.568303387917708	-0.568303387917708	-0.568303387917708	-0.568303387917708	-0.568303387917708	-0.568303387917708	0.771737203471846	-0.568303387917708	-0.568303387917708	-0.568303387917708	-0.568303387917708	-0.568303387917708	-0.568303387917708	-0.568303387917708	-0.568303387917708	-0.568303387917708	0.946746302534414	-0.568303387917708	1.61987927082128	0.868696280138694	-0.568303387917708	-0.568303387917708	-0.568303387917708	-0.568303387917708	-0.568303387917708	-0.568303387917708	0.351297677478517	-0.568303387917708	-0.568303387917708	1.19960374002257	1.18824254993905	-0.568303387917708	-0.568303387917708	-0.568303387917708	1.01723319530473	-0.568303387917708	-0.568303387917708	-0.568303387917708	-0.568303387917708	-0.568303387917708	-0.568303387917708	-0.568303387917708	-0.568303387917708	-0.568303387917708	-0.568303387917708	-0.568303387917708	-0.568303387917708	-0.568303387917708	-0.568303387917708	-0.568303387917708	-0.568303387917708	-0.568303387917708	-0.568303387917708	-0.568303387917708	-0.568303387917708	-0.568303387917708	-0.568303387917708	0.542447742685305	-0.568303387917708	-0.568303387917708	-0.568303387917708	-0.568303387917708	-0.568303387917708	0.378796580624902	-0.568303387917708	-0.568303387917708	-0.568303387917708	0.351071179941106	-0.568303387917708	-0.568303387917708	-0.568303387917708	0.592988338561144	-0.568303387917708	-0.568303387917708	-0.568303387917708	-0.568303387917708	-0.568303387917708	-0.568303387917708	-0.568303387917708	-0.568303387917708	-0.568303387917708	-0.568303387917708	-0.568303387917708	1.09863942974029	-0.568303387917708	-0.568303387917708	-0.568303387917708	-0.568303387917708	-0.568303387917708	-0.568303387917708	-0.568303387917708	-0.568303387917708	1.39513371432821	-0.568303387917708	-0.568303387917708	-0.568303387917708	-0.568303387917708	-0.568303387917708	-0.568303387917708	-0.568303387917708	-0.568303387917708	-0.568303387917708	1.3544587249887	1.11007048349426	-0.568303387917708	1.1636121901086	-0.568303387917708	0.808195079221767	-0.568303387917708	-0.568303387917708	-0.568303387917708	-0.568303387917708	-0.568303387917708	-0.568303387917708	-0.568303387917708	-0.568303387917708	-0.568303387917708	-0.568303387917708	-0.568303387917708	-0.568303387917708	-0.568303387917708	-0.568303387917708	-0.568303387917708	-0.568303387917708	-0.568303387917708	-0.568303387917708	-0.568303387917708	-0.568303387917708	1.56233949033447	-0.568303387917708	-0.568303387917708	-0.568303387917708	-0.568303387917708	-0.568303387917708	-0.568303387917708	1.79984414868659	-0.568303387917708	-0.568303387917708	-0.568303387917708	1.47071312124428	1.17122687489738	-0.568303387917708	-0.568303387917708	-0.568303387917708	-0.568303387917708	-0.568303387917708	-0.568303387917708	-0.568303387917708	-0.568303387917708	0.750950321903675	-0.568303387917708	0.725504060886755	-0.568303387917708	0.786452801510399	-0.568303387917708	-0.568303387917708	-0.568303387917708	-0.568303387917708	-0.568303387917708	-0.568303387917708	-0.568303387917708	-0.568303387917708	1.3050841749338	-0.568303387917708	1.20814621931084	0.8633780294376	1.74141340876152	-0.568303387917708	-0.568303387917708	-0.568303387917708	1.1771517949861	-0.568303387917708	-0.568303387917708	-0.568303387917708	1.00274634978512	0.911743129520611	0.783406256590632	-0.568303387917708	-0.568303387917708	-0.568303387917708	-0.568303387917708	-0.568303387917708	-0.568303387917708	-0.568303387917708	-0.568303387917708	-0.568303387917708	0.619532164364372	-0.568303387917708	-0.568303387917708	-0.568303387917708	-0.568303387917708	-0.568303387917708	-0.568303387917708	-0.568303387917708	-0.568303387917708	-0.568303387917708	-0.568303387917708	-0.568303387917708	-0.568303387917708	0.879021134225636	-0.568303387917708	0.746516403815087	0.80740576837377	-0.568303387917708	-0.568303387917708	-0.568303387917708	-0.568303387917708	-0.568303387917708	0.788747315982066	-0.568303387917708	0.781257088456559	-0.568303387917708	-0.568303387917708	-0.568303387917708	-0.568303387917708	0.421963921572403	-0.568303387917708	-0.568303387917708	-0.568303387917708	-0.568303387917708	-0.568303387917708	-0.568303387917708	-0.568303387917708	-0.568303387917708	-0.568303387917708	0.945776784332823	-0.568303387917708	0.927921633588048	-0.568303387917708	-0.568303387917708	-0.568303387917708	-0.568303387917708	1.17188300469492	-0.568303387917708	-0.568303387917708	-0.568303387917708	-0.568303387917708	-0.568303387917708	0.771612892861396	1.07242607790195	0.797879158273701	-0.568303387917708	-0.568303387917708	-0.568303387917708	-0.568303387917708	-0.568303387917708	-0.568303387917708	1.18590057640052	0.589506163990029	-0.568303387917708	-0.568303387917708	-0.568303387917708	-0.568303387917708	-0.568303387917708	-0.568303387917708	-0.568303387917708	-0.568303387917708	-0.568303387917708	-0.568303387917708	-0.568303387917708	1.21181893988182	0.96327025920112	-0.568303387917708	-0.568303387917708	-0.568303387917708	1.34386456420124	-0.568303387917708	-0.568303387917708	-0.568303387917708	1.56927482452253	0.758816949952834	-0.568303387917708	-0.568303387917708	-0.568303387917708	0.517738314709181	0.39068461252921	-0.568303387917708	-0.568303387917708	-0.568303387917708	-0.568303387917708	-0.568303387917708	-0.568303387917708	-0.568303387917708	-0.568303387917708	-0.568303387917708	-0.568303387917708	-0.568303387917708	-0.568303387917708	-0.568303387917708	-0.568303387917708	-0.568303387917708	-0.568303387917708	-0.568303387917708	1.01884092372236	-0.568303387917708	-0.568303387917708	-0.568303387917708	-0.568303387917708	-0.568303387917708	0.570032270291433	-0.568303387917708	0.613206323735604	-0.568303387917708	0.944163893562022	1.49396566871942	-0.568303387917708	-0.568303387917708	-0.568303387917708	-0.568303387917708	-0.568303387917708	-0.568303387917708	0.601977332009391	0.825942959608601	-0.568303387917708	1.23185235359896	1.08073905538913	-0.568303387917708	-0.568303387917708	1.01367310841737	1.30353870000059	-0.568303387917708	-0.568303387917708	-0.568303387917708	-0.568303387917708	-0.568303387917708	-0.568303387917708	1.44698617629395	-0.568303387917708	-0.568303387917708	-0.568303387917708	-0.568303387917708	-0.568303387917708	-0.568303387917708	-0.568303387917708	-0.568303387917708	-0.568303387917708	-0.568303387917708	-0.568303387917708	1.14120267448533	0.968587205663674	-0.568303387917708	-0.568303387917708	-0.568303387917708	-0.568303387917708	-0.568303387917708	-0.568303387917708	-0.568303387917708	-0.568303387917708	1.20906282318359	1.28445831337162	-0.568303387917708	-0.568303387917708	0.987515528996379	-0.568303387917708	0.925094289879423	1.13283264793136	-0.568303387917708	-0.568303387917708	0.577310025943114	-0.568303387917708	0.606856482620429	-0.568303387917708	-0.568303387917708	0.413656028222001	-0.568303387917708	0.970925950656533	-0.568303387917708	-0.568303387917708	-0.568303387917708	-0.568303387917708	-0.568303387917708	-0.568303387917708	-0.568303387917708	-0.568303387917708	-0.568303387917708	0.918386437335631	-0.568303387917708	-0.568303387917708	-0.568303387917708	-0.568303387917708	-0.568303387917708	-0.568303387917708	-0.568303387917708	1.07918548470944	-0.568303387917708	0.773729511709287	0.940468280060553	-0.568303387917708	1.71142938237689	-0.568303387917708	0.851740523971968	-0.568303387917708	0.724696779211887	-0.568303387917708	-0.568303387917708	0.992499287031796	-0.568303387917708	-0.568303387917708	-0.568303387917708	-0.568303387917708	-0.568303387917708	-0.568303387917708	-0.568303387917708	-0.568303387917708	-0.568303387917708	-0.568303387917708	-0.568303387917708	-0.568303387917708	-0.568303387917708	-0.568303387917708	-0.568303387917708	-0.568303387917708	-0.568303387917708	0.810304636009209	-0.568303387917708	-0.568303387917708	-0.568303387917708	-0.568303387917708	-0.568303387917708	-0.568303387917708	0.620979780535916	0.685214422737582	-0.568303387917708	-0.568303387917708	-0.568303387917708	1.21227921474375	-0.568303387917708	-0.568303387917708	-0.568303387917708	-0.568303387917708	-0.568303387917708	-0.568303387917708	1.20130494698465	-0.568303387917708	-0.568303387917708	-0.568303387917708	-0.568303387917708	-0.568303387917708	-0.568303387917708	-0.568303387917708	-0.568303387917708	0.86711076096541	-0.568303387917708	-0.568303387917708	1.15714360492858	-0.568303387917708	1.07608792770195	1.28081948336977	0.806223609287318	-0.568303387917708	-0.568303387917708	-0.568303387917708	-0.568303387917708	-0.568303387917708	-0.568303387917708	-0.568303387917708	0.621753357483789	-0.568303387917708	-0.568303387917708	-0.568303387917708	1.08405106147875	0.818009928932496	0.790281592654935	-0.568303387917708	1.36615542979649	-0.568303387917708	-0.568303387917708	-0.568303387917708	-0.568303387917708	-0.568303387917708	-0.568303387917708	0.399096925805424	0.0531449145659446	-0.568303387917708	-0.568303387917708	-0.568303387917708	-0.568303387917708	1.0532555876235	-0.568303387917708	-0.568303387917708	-0.568303387917708	0.923528511625741	-0.568303387917708	-0.568303387917708	-0.568303387917708	-0.568303387917708	-0.568303387917708	1.13116944779638	-0.568303387917708	-0.568303387917708	-0.568303387917708	-0.568303387917708	-0.568303387917708	-0.568303387917708	-0.568303387917708	1.02548789839824	-0.568303387917708	-0.568303387917708	-0.568303387917708	-0.568303387917708	1.05625984978173	1.51981137088613	-0.568303387917708	-0.568303387917708	-0.568303387917708	-0.568303387917708	1.26556159408277	1.10563817519453	-0.568303387917708	-0.568303387917708	-0.568303387917708	-0.568303387917708	-0.568303387917708	-0.568303387917708	0.679734847852536	-0.568303387917708	-0.568303387917708	-0.568303387917708	0.840303604427681	1.06648958804279	0.412943222762693	-0.568303387917708	0.497671060018995	-0.568303387917708	-0.568303387917708	-0.568303387917708	-0.568303387917708	0.942393991609573	0.467161097736087	-0.568303387917708	-0.568303387917708	0.281815538845169	-0.568303387917708	0.265514953862098	0.667509910860632	-0.568303387917708	-0.568303387917708	-0.568303387917708	-0.568303387917708	-0.568303387917708	-0.568303387917708	-0.568303387917708	-0.568303387917708	-0.568303387917708	-0.568303387917708	-0.568303387917708	-0.568303387917708	-0.568303387917708	-0.568303387917708	-0.568303387917708	-0.568303387917708	-0.568303387917708	-0.568303387917708	-0.568303387917708	0.613492328689967	-0.568303387917708	0.244706953734733	0.123016923689572	0.256853596535911	0.656561678346463	0.769379484245902	0.563372783323018	-0.568303387917708	0.30266565643695	0.597279379765472	-0.0444229298740399	-0.568303387917708	-0.568303387917708	-0.568303387917708	-0.568303387917708	-0.568303387917708	-0.568303387917708	-0.568303387917708	1.11737919661832	1.21643360331407	-0.568303387917708	-0.568303387917708	-0.568303387917708	-0.568303387917708	-0.568303387917708	-0.568303387917708	-0.568303387917708	-0.568303387917708	-0.568303387917708	-0.568303387917708	1.82109157414706	-0.568303387917708	-0.568303387917708	-0.568303387917708	-0.568303387917708	-0.568303387917708	-0.568303387917708	-0.568303387917708	-0.568303387917708	-0.568303387917708	-0.568303387917708	0.997691474836884	-0.568303387917708	-0.568303387917708	-0.568303387917708	-0.568303387917708	-0.568303387917708	2.26972308743715	-0.568303387917708	-0.568303387917708	-0.568303387917708	-0.568303387917708	-0.568303387917708	-0.568303387917708	-0.568303387917708	-0.568303387917708	0.697317868065051	-0.568303387917708	-0.568303387917708	-0.568303387917708	-0.568303387917708	-0.568303387917708	-0.568303387917708	-0.568303387917708	0.704743762264978	-0.568303387917708	-0.568303387917708	0.855833014246811	-0.568303387917708	-0.568303387917708	-0.568303387917708	-0.568303387917708	0.721363650747624	-0.568303387917708	-0.568303387917708	-0.568303387917708	0.492241352809613	0.479471229971024	0.296430971312084	-0.568303387917708	-0.568303387917708	-0.568303387917708	0.901518235705297	0.827432732370023	-0.568303387917708	1.63600185377484	-0.568303387917708	-0.568303387917708	1.39046552056576	-0.568303387917708	-0.568303387917708	-0.568303387917708	-0.568303387917708	-0.568303387917708	-0.568303387917708	-0.568303387917708	-0.568303387917708	-0.568303387917708	-0.568303387917708	-0.568303387917708	-0.568303387917708	-0.568303387917708	-0.568303387917708	1.45293525704193	1.60475132454369	-0.568303387917708	-0.568303387917708	1.00519933544351	-0.568303387917708	-0.568303387917708	-0.568303387917708	-0.568303387917708	0.948203095954521	0.980019469003753	-0.568303387917708	-0.568303387917708	1.16817214559858	1.26629936064709	-0.568303387917708	0.563982751646613	-0.568303387917708	0.434261912193628	-0.568303387917708	-0.568303387917708	0.80047518490077	-0.568303387917708	-0.568303387917708	-0.568303387917708	0.538359204493198	0.250243289442516	0.192549458291242	-0.568303387917708	-0.568303387917708	-0.568303387917708	-0.568303387917708	-0.568303387917708	-0.568303387917708	-0.568303387917708	-0.568303387917708	0.892489600643415	-0.568303387917708	-0.568303387917708	0.879900955655972	0.573304132084207	1.11199240807755	0.678132806383107	-0.568303387917708	-0.568303387917708	0.666620196727702	-0.568303387917708	-0.568303387917708	-0.568303387917708	-0.568303387917708	0.163603307127397	0.362364448925008	-0.568303387917708	1.26004937022151	-0.568303387917708	0.467305881628396	0.185585877904156	0.298582597543819	-0.568303387917708	-0.568303387917708	-0.568303387917708	0.542196518655281	0.176500804974646	-0.568303387917708	-0.568303387917708	0.471595988450677	-0.568303387917708	-0.568303387917708	-0.568303387917708	-0.568303387917708	-0.568303387917708	-0.568303387917708	0.559900376998744	-0.568303387917708	0.58786433074303	0.464706181315816	-0.568303387917708	-0.568303387917708	-0.568303387917708	0.186794158397179	0.234460504574549	-0.568303387917708	-0.568303387917708	-0.568303387917708	0.187096846054734	-0.568303387917708	-0.568303387917708	-0.568303387917708	-0.568303387917708	-0.568303387917708	-0.568303387917708	0.726659172834858	-0.568303387917708	-0.568303387917708	0.650425748826186	-0.568303387917708	-0.568303387917708	1.11983099519492	-0.568303387917708	0.440804653494059	-0.568303387917708	-0.568303387917708	-0.568303387917708	-0.568303387917708	-0.568303387917708	-0.568303387917708	-0.568303387917708	-0.568303387917708	-0.568303387917708	-0.568303387917708	-0.568303387917708	-0.568303387917708	-0.568303387917708	0.19851205396495	-0.568303387917708	0.109482931625312	1.13246851701207	-0.568303387917708	0.585955007220008	0.517099312591107	-0.568303387917708	-0.568303387917708	0.606762250674771	-0.568303387917708	-0.568303387917708	-0.568303387917708	-0.568303387917708	-0.568303387917708	-0.568303387917708	-0.568303387917708	-0.568303387917708	-0.568303387917708	0.398531365868924	0.419922625863082	-0.568303387917708	0.371749264617141	0.541694426026703	-0.568303387917708	-0.568303387917708	-0.568303387917708	0.493841325655281	-0.568303387917708	-0.568303387917708	0.295982017297241	0.472765773149461	-0.568303387917708	-0.568303387917708	0.675366179746984	0.246646982962042	-0.568303387917708	0.343549321137408	0.163106789377986	0.459511540504414	-0.568303387917708	-0.568303387917708	-0.568303387917708	0.0613993020535185	0.0160771029023944	-0.568303387917708	0.78289991528987	-0.568303387917708	-0.568303387917708	-0.568303387917708	-0.568303387917708	-0.568303387917708	-0.568303387917708	-0.568303387917708	-0.568303387917708	0.12425152343398	0.537653160554377	0.642043492922562	0.378585982118294	0.0100069559544231	0.475444595908666	0.039045259038448	-0.0602144719034356	0.190022922566506	0.024860109491894	-0.295281935046313	-0.16543826193015	-0.278386245828272	0.0741792425012812	0.00194868552433208	-0.187566565704809	-0.206663872259868	-0.131949968006128	-0.568303387917708	-0.568303387917708	0.282032473740694	0.403307635206043	0.339670131549926	-0.568303387917708	-0.568303387917708	-0.177201864307618	-0.568303387917708	-0.568303387917708	0.10990816065891	-0.0289487754181696	0.0838833863582145	0.0634056533109367	0.0602251201526177	-0.00830810726429791	-0.568303387917708	0.482596405159711	0.430922506141103	-0.568303387917708	-0.568303387917708	-0.568303387917708	-0.147880006916665	-0.568303387917708	-0.0991235491667324	-0.0270407553264176	0.0972217350014134	0.524616912015968	-0.568303387917708	-0.568303387917708	1.25870755262603	-0.568303387917708	0.318164730136644	-0.187234724290226	-0.196393147007248	-0.157328574965412	-0.568303387917708	-0.568303387917708	0.388098158927411	-0.568303387917708	0.34735048460661	1.07249016724319	-0.568303387917708	1.28861858299535	0.584957516665671	0.888614076845576	-0.568303387917708	-0.568303387917708	-0.568303387917708	-0.568303387917708	0.50537832396047	-0.568303387917708	-0.568303387917708	-0.568303387917708	-0.568303387917708	0.409459452505371	-0.568303387917708	0.11746952387332	-0.568303387917708	-0.568303387917708	0.356882991394243	0.364750860312376	0.555204881533419	0.130589314371189	0.567744825722789	1.03859784178623	0.0178351897443461	0.544714106163233	-0.568303387917708	0.332066944585346	0.371157000787559	-0.568303387917708	-0.568303387917708	-0.568303387917708	-0.568303387917708	0.0762554920981388	-0.568303387917708	-0.568303387917708	0.347631269852659	0.27398615574876	0.60076416983342	0.524414495459952	-0.568303387917708	0.539274305084469	-0.568303387917708	1.27189508537825	0.694789722386825	0.786198364881168	-0.568303387917708	0.545893060538915	-0.568303387917708	0.33719424726463	0.960214503625563	-0.568303387917708	-0.568303387917708	-0.568303387917708	-0.568303387917708	-0.568303387917708	-0.568303387917708	-0.568303387917708	-0.568303387917708	0.335824748394276	-0.568303387917708	-0.568303387917708	0.327964912922093	0.236652345497576	-0.568303387917708	-0.568303387917708	0.137441451571361	0.358606779108381	1.28006861543348	0.898646216336424	-0.568303387917708	-0.568303387917708	-0.568303387917708	0.294588325550231	0.00912825703798056	0.422888658961069	-0.568303387917708	-0.568303387917708	-0.102907464685046	0.0377361603752273	-0.568303387917708	-0.568303387917708	0.84636936610133	-0.158935037335674	0.356223955668764	0.289697390864819	0.291518645131398	-0.568303387917708	1.13047750279909	-0.568303387917708	0.161480194963257	-0.568303387917708	0.081924409342309	0.077766553362626	-0.568303387917708	0.0713329628589478	-0.568303387917708	-0.568303387917708	-0.568303387917708	0.360481698553191	-0.00377734079412148	0.0105795626672345	0.490242103056167	0.244970946486563	-0.0446390400611069	0.045007811430474	-0.568303387917708	-0.088116857680138	-0.0830612412383476	-0.0964909473199159	0.225709046346927	-0.568303387917708	-0.047236213885959	0.0739614790232994	-0.568303387917708	-0.182517407983694	-0.568303387917708	-0.568303387917708	-0.568303387917708	-0.568303387917708	-0.568303387917708	-0.105461591773369	0.232515315216398	0.810502760428733	-0.260488889869641	-0.568303387917708	-0.171654703550204	-0.568303387917708	-0.568303387917708	-0.0251578102391678	-0.568303387917708	0.258329842314444	-0.568303387917708	-0.0514783091258401	0.232515315216398	-0.568303387917708	-0.252985520489524	-0.237135899690664	-0.341964115124283	-0.356894057864859	-0.176540843618378	0.277945939713484	-0.207881269855132	-0.568303387917708	-0.568303387917708	-0.229677021102459	-0.568303387917708	-0.568303387917708	0.623756661605863	0.0269286369787151	-0.106804837211369	-0.00692347010487398	0.361726330517373	-0.568303387917708	-0.0592641997162253	-0.190359271347659	-0.140369824636028	0.270095392446339	-0.1348221003617	-0.192068870475075	-0.568303387917708	-0.568303387917708	-0.179082440892807	-0.231174890809674	0.368354220768729	-0.568303387917708	0.240318245790151	0.400829267589733	0.186340590543626	0.309233323711532	0.328717660291425	0.410295799396409	-0.248824974188738	0.288944954265506	-0.568303387917708	0.00394457505863477	-0.232622743577503	0.000785581731121971	0.641327788275306	0.615498436839162	0.485365623305695	-0.568303387917708	0.592437064233121	0.578114735572797	-0.568303387917708	-0.568303387917708	0.389020237796248	-0.568303387917708	-0.568303387917708	0.337853123864437	-0.568303387917708	-0.568303387917708	0.46919190234326	-0.568303387917708	-0.568303387917708	-0.568303387917708	0.252210489205268	-0.568303387917708	-0.568303387917708	-0.568303387917708	0.527744022640585	0.296530803879423	0.286078520611806	0.695228633746938	0.313801426584858	0.416713750700447	0.241639944230905	-0.568303387917708	-0.568303387917708	-0.568303387917708	0.411069125483078	0.350844797248658	0.530930815573371	1.1346037263288	-0.568303387917708	-0.568303387917708	-0.568303387917708	-0.568303387917708	1.08262056912363	-0.568303387917708	-0.568303387917708	1.08776999098519	-0.568303387917708	0.408111546841681	-0.568303387917708	-0.568303387917708	-0.568303387917708	-0.568303387917708	0.275264959995287	0.389266435491773	0.803996538626764	0.607044994044958	0.437863149948243	0.390314235456854	-0.568303387917708	-0.568303387917708	-0.568303387917708	-0.568303387917708	-0.568303387917708	-0.568303387917708	1.61584564369781	0.786961979970536	-0.568303387917708	-0.568303387917708	-0.568303387917708	-0.568303387917708	-0.568303387917708	-0.568303387917708	-0.568303387917708	-0.568303387917708	-0.568303387917708	0.487848289737086	2.02456623488828	-0.568303387917708	-0.568303387917708	-0.568303387917708	-0.568303387917708	-0.568303387917708	-0.568303387917708	-0.568303387917708	-0.568303387917708	-0.568303387917708	-0.568303387917708	-0.568303387917708	0.58161551894485	-0.568303387917708	1.00379661202966	-0.568303387917708	0.712601170247782	-0.568303387917708	-0.568303387917708	0.748789326293262	-0.568303387917708	0.506198421968464	-0.568303387917708	-0.568303387917708	-0.568303387917708	0.53166897408124	-0.568303387917708	-0.568303387917708	-0.568303387917708	-0.568303387917708	-0.568303387917708	-0.568303387917708	-0.568303387917708	-0.568303387917708	0.46991919435786	-0.568303387917708	-0.568303387917708	-0.568303387917708	-0.568303387917708	-0.568303387917708	-0.568303387917708	-0.568303387917708	-0.568303387917708	-0.568303387917708	-0.568303387917708	-0.568303387917708	-0.568303387917708	-0.568303387917708	-0.568303387917708	-0.568303387917708	-0.568303387917708	-0.568303387917708	-0.568303387917708	-0.568303387917708	-0.568303387917708	-0.568303387917708	-0.568303387917708	-0.568303387917708	0.951614074773096	0.6135876959467	0.596770106109031	0.923372128299175	-0.568303387917708	1.35664826241433	0.77260806443264	-0.568303387917708	-0.568303387917708	-0.568303387917708	-0.568303387917708	-0.568303387917708	-0.568303387917708	0.464274213634601	0.453384218659075	-0.568303387917708	-0.568303387917708	-0.568303387917708	0.845021753702515	-0.568303387917708	-0.568303387917708	-0.568303387917708	-0.568303387917708	-0.568303387917708	-0.568303387917708	-0.568303387917708	-0.568303387917708	0.46276527315286	-0.568303387917708	-0.568303387917708	-0.568303387917708	-0.568303387917708	-0.568303387917708	-0.568303387917708	-0.568303387917708	-0.568303387917708	-0.568303387917708	-0.568303387917708	0.652055665254616	-0.568303387917708	0.696657322258883	-0.568303387917708	-0.568303387917708	-0.568303387917708	0.672718139596004	-0.568303387917708	0.681126800097215	0.983928076776928	0.684351528026648	0.838646404032252	1.37759263066215	-0.568303387917708	0.649917338620229	-0.568303387917708	0.550124972030035	0.82041994693458	-0.568303387917708	-0.568303387917708	1.42121743294139	0.589963095410585	1.51340321510299	-0.568303387917708	-0.568303387917708	0.584459447588274	0.199528150092062	0.219617698606619	-0.568303387917708	-0.568303387917708	0.032176306960863	-0.568303387917708	-0.568303387917708	1.36352695844633	-0.568303387917708	-0.568303387917708	-0.568303387917708	0.546061695351931	-0.568303387917708	0.85357197166997	-0.568303387917708	-0.568303387917708	-0.568303387917708	-0.568303387917708	-0.568303387917708	1.16274662158352	-0.568303387917708	-0.568303387917708	-0.568303387917708	-0.568303387917708	-0.568303387917708	-0.568303387917708	-0.568303387917708	1.03383668638386	1.08249065874041	1.42328687754911	-0.568303387917708	-0.568303387917708	0.527825494756551	-0.568303387917708	1.22433979540367	1.31103509395971	-0.568303387917708	-0.568303387917708	-0.568303387917708	-0.568303387917708	-0.568303387917708	0.832605484247954	-0.568303387917708	0.807668764770238	-0.568303387917708	-0.568303387917708	-0.568303387917708	-0.568303387917708	1.01723319530473	-0.568303387917708	-0.568303387917708	-0.568303387917708	-0.568303387917708	0.811626613265998	-0.568303387917708	1.12024039017593	-0.568303387917708	-0.568303387917708	-0.568303387917708	-0.568303387917708	-0.568303387917708	-0.568303387917708	-0.568303387917708	-0.568303387917708	-0.568303387917708	-0.568303387917708	-0.568303387917708	-0.568303387917708	-0.568303387917708	-0.568303387917708	-0.568303387917708	-0.568303387917708	-0.568303387917708	-0.568303387917708	-0.568303387917708	-0.568303387917708	-0.568303387917708	-0.568303387917708	-0.568303387917708	-0.568303387917708	-0.568303387917708	-0.568303387917708	1.18567789150954	0.539357574313283	-0.568303387917708	-0.568303387917708	-0.568303387917708	0.678346161366047	0.138365413047895	0.155046844015536	-0.568303387917708	-0.568303387917708	-0.568303387917708	-0.568303387917708	-0.568303387917708	0.615115770432906	-0.568303387917708	-0.568303387917708	-0.568303387917708	-0.568303387917708	-0.568303387917708	-0.568303387917708	1.09923680786644	-0.568303387917708	-0.568303387917708	-0.568303387917708	-0.568303387917708	1.88670366960335	-0.568303387917708	-0.568303387917708	1.72057287878599	1.02928752600324	-0.568303387917708	-0.568303387917708	1.41386624485627	-0.568303387917708	1.05494399170355	-0.568303387917708	-0.568303387917708	-0.568303387917708	-0.568303387917708	0.92415439831024	-0.568303387917708	-0.568303387917708	-0.568303387917708	-0.568303387917708	-0.568303387917708	-0.568303387917708	-0.568303387917708	-0.568303387917708	-0.568303387917708	-0.568303387917708	-0.568303387917708	-0.568303387917708	0.758451683824007	-0.568303387917708	0.793232634466498	0.882694644252459	0.873330121954657	-0.568303387917708	-0.568303387917708	-0.568303387917708	-0.568303387917708	-0.568303387917708	-0.568303387917708	-0.568303387917708	-0.568303387917708	-0.568303387917708	-0.568303387917708	1.44002036040289	1.26802339482629	-0.568303387917708	-0.568303387917708	-0.568303387917708	0.2050867478241	0.259674510067019	-0.568303387917708	-0.568303387917708	0.599367637510203	-0.00762698588652945	-0.0775499608375161	0.381936894277786	0.218340965366178	-0.568303387917708	0.555848627709121	-0.568303387917708	0.634869662279001	-0.568303387917708	0.622527991253377	-0.568303387917708	-0.568303387917708	-0.568303387917708	-0.568303387917708	-0.568303387917708	0.444178389874542	-0.568303387917708	-0.568303387917708	-0.568303387917708	-0.568303387917708	-0.568303387917708	-0.568303387917708	-0.568303387917708	-0.568303387917708	-0.568303387917708	-0.568303387917708	0.630136522642797	-0.568303387917708	-0.568303387917708	-0.568303387917708	-0.568303387917708	-0.568303387917708	-0.568303387917708	-0.568303387917708	-0.568303387917708	-0.568303387917708	-0.568303387917708	-0.568303387917708	-0.568303387917708	-0.568303387917708	0.381089313875811	-0.568303387917708	1.42833309729808	0.977144170528318	-0.568303387917708	-0.568303387917708	-0.568303387917708	-0.568303387917708	-0.568303387917708	-0.568303387917708	-0.568303387917708	-0.568303387917708	-0.568303387917708	-0.568303387917708	-0.568303387917708	1.223639061984	-0.568303387917708	-0.568303387917708	-0.568303387917708	-0.568303387917708	0.582065955639169	1.16904371604783	-0.568303387917708	-0.568303387917708	-0.568303387917708	0.439365883423118	0.880561575208679	-0.568303387917708	-0.568303387917708	-0.568303387917708	-0.568303387917708	-0.568303387917708	1.67141949061878	-0.568303387917708	0.909134290187232	1.14775209993011	0.789897677472653	-0.568303387917708	0.527662563142997	-0.568303387917708	-0.568303387917708	-0.568303387917708	-0.568303387917708	-0.568303387917708	-0.568303387917708	-0.568303387917708	-0.568303387917708	-0.568303387917708	-0.568303387917708	0.320561061434083	-0.568303387917708	-0.568303387917708	-0.568303387917708	-0.568303387917708	-0.568303387917708	0.925956978289301	-0.568303387917708	-0.568303387917708	0.65195366113404	-0.568303387917708	-0.568303387917708	-0.568303387917708	-0.568303387917708	-0.568303387917708	-0.568303387917708	-0.568303387917708	-0.568303387917708	0.135961652679306	-0.568303387917708	0.0893757040934601	0.291074907672069	0.0486978075876214	-0.568303387917708	-0.0321396997887776	0.607516550078198	0.588912717010348	-0.568303387917708	-0.568303387917708	0.552125583275259	-0.568303387917708	0.453595459087666	-0.568303387917708	0.0281439892516076	-0.568303387917708	0.121409184044287	-0.0957312070379677	-0.568303387917708	-0.568303387917708	-0.568303387917708	-0.568303387917708	-0.568303387917708	0.117998393296158	-0.104364389910385	-0.0665198371510762	-0.147463303093457	-0.568303387917708	-0.568303387917708	-0.568303387917708	-0.568303387917708	-0.568303387917708	-0.568303387917708	1.56701512353049	-0.568303387917708	0.684243754277014	0.850475553015546	-0.568303387917708	-0.568303387917708	-0.568303387917708	1.33861659087607	-0.568303387917708	0.782773392994272	0.769999081789143	0.668400976316408	-0.568303387917708	-0.568303387917708	-0.568303387917708	-0.568303387917708	-0.568303387917708	0.511462283036105	-0.568303387917708	-0.568303387917708	-0.568303387917708	-0.568303387917708	-0.568303387917708	-0.568303387917708	-0.568303387917708	-0.568303387917708	-0.568303387917708	-0.568303387917708	1.14214998067991	1.1662146372069	-0.568303387917708	0.673881811923939	0.726196866200522	-0.568303387917708	-0.568303387917708	-0.568303387917708	-0.568303387917708	-0.568303387917708	0.461905073265212	-0.568303387917708	-0.568303387917708	-0.568303387917708	0.215432701565328	0.419003600314673	-0.568303387917708	0.85357197166997	0.429211174738955	0.83335756705417	-0.568303387917708	1.02838106553844	-0.568303387917708	-0.568303387917708	-0.568303387917708	0.571533120426156	0.334404982276712	0.228421533132017	-0.568303387917708	0.496826056881695	0.913128297515156	-0.568303387917708	1.26802339482629	0.171605772593285	-0.568303387917708	-0.568303387917708	-0.568303387917708	-0.568303387917708	-0.00146291458431856	-0.568303387917708	-0.568303387917708	-0.568303387917708	-0.568303387917708	-0.568303387917708	-0.568303387917708	0.477398479573205	-0.568303387917708	0.655842471891561	-0.568303387917708	-0.568303387917708	-0.568303387917708	-0.568303387917708	-0.568303387917708	0.294339937198864	0.579413702238958	0.354423712624901	-0.568303387917708	0.193433958644755	0.265237128452568	-0.568303387917708	-0.568303387917708	-0.568303387917708	-0.568303387917708	0.265607604496027	-0.568303387917708	-0.568303387917708	-0.568303387917708	0.568183972471796	-0.568303387917708	0.70218422071236	-0.568303387917708	1.10624106832375	-0.568303387917708	0.689874053084779	-0.568303387917708	-0.568303387917708	-0.568303387917708	-0.568303387917708	-0.568303387917708	0.731534581345052	0.88034129685638	-0.568303387917708	-0.568303387917708	-0.568303387917708	0.713166339221297	-0.568303387917708	1.01154538184961	0.726890457235892	-0.568303387917708	-0.568303387917708	-0.568303387917708	-0.568303387917708	-0.568303387917708	-0.568303387917708	-0.568303387917708	1.0789915134763	-0.568303387917708	0.856541169540123	-0.568303387917708	-0.568303387917708	-0.568303387917708	-0.568303387917708	-0.568303387917708	-0.568303387917708	0.441491278689496	0.450156495532103	0.684459321338613	-0.568303387917708	0.733986892720795	-0.568303387917708	0.497133169550571	-0.568303387917708	-0.568303387917708	-0.568303387917708	0.698972423729593	-0.568303387917708	-0.568303387917708	0.505807736621425	0.811626613265998	0.390561120685793	-0.568303387917708	-0.568303387917708	-0.568303387917708	-0.568303387917708	-0.568303387917708	-0.568303387917708	-0.568303387917708	-0.568303387917708	-0.568303387917708	0.712036528014124	-0.568303387917708	-0.568303387917708	-0.568303387917708	-0.568303387917708	-0.568303387917708	-0.568303387917708	-0.568303387917708	-0.568303387917708	0.997344163262952	-0.568303387917708	0.761502104998021	-0.568303387917708	1.31467820069137	0.794391108303183	-0.568303387917708	-0.568303387917708	-0.568303387917708	-0.568303387917708	1.43176323431858	-0.568303387917708	-0.568303387917708	-0.568303387917708	0.784547001586322	-0.568303387917708	-0.568303387917708	0.879021134225636	0.748549678969931	-0.568303387917708	-0.568303387917708	0.488074589577685	-0.568303387917708	-0.568303387917708	-0.568303387917708	-0.568303387917708	-0.568303387917708	-0.568303387917708	-0.568303387917708	-0.568303387917708	-0.568303387917708	-0.568303387917708	-0.568303387917708	-0.568303387917708	1.06878200803713	1.84580715921887	-0.568303387917708	0.803604324093098	0.721478283550246	-0.568303387917708	-0.568303387917708	-0.568303387917708	-0.568303387917708	-0.568303387917708	0.590420404536327	-0.568303387917708	-0.568303387917708	-0.568303387917708	-0.568303387917708	-0.568303387917708	-0.568303387917708	-0.568303387917708	-0.568303387917708	-0.568303387917708	-0.568303387917708	-0.568303387917708	0.825131786343746	0.894435679837899	-0.568303387917708	-0.568303387917708	-0.568303387917708	-0.568303387917708	-0.568303387917708	-0.568303387917708	-0.568303387917708	0.820688278748451	-0.568303387917708	0.81295129662843	-0.568303387917708	0.519660030425946	-0.568303387917708	-0.568303387917708	0.907604294860857	1.85394882840327	-0.568303387917708	-0.568303387917708	-0.568303387917708	-0.568303387917708	-0.568303387917708	0.77873793972977	-0.568303387917708	-0.568303387917708	-0.568303387917708	-0.568303387917708	0.835207251281085	-0.568303387917708	-0.568303387917708	0.537860723002255	-0.568303387917708	1.4258063598629	-0.568303387917708	-0.568303387917708	-0.568303387917708	-0.568303387917708	-0.568303387917708	-0.568303387917708	-0.568303387917708	-0.568303387917708	-0.568303387917708	-0.568303387917708	-0.568303387917708	-0.568303387917708	-0.568303387917708	-0.568303387917708	-0.568303387917708	-0.568303387917708	1.00960042034165	-0.568303387917708	-0.568303387917708	-0.568303387917708	-0.568303387917708	0.932342733200175	0.876972669998011	-0.568303387917708	-0.568303387917708	-0.568303387917708	-0.568303387917708	-0.568303387917708	-0.568303387917708	1.01741165692873	0.725504060886755	-0.568303387917708	-0.568303387917708	-0.568303387917708	-0.568303387917708	-0.568303387917708	-0.568303387917708	-0.568303387917708	-0.568303387917708	-0.568303387917708	-0.568303387917708	1.25263594383509	0.990432849507401	-0.568303387917708	0.959967317233512	1.02332549661464	-0.568303387917708	1.18779592648547	0.604223961595367	-0.568303387917708	-0.568303387917708	1.05063678306941	-0.568303387917708	-0.568303387917708	0.714298260491984	-0.568303387917708	-0.568303387917708	-0.568303387917708	-0.568303387917708	-0.568303387917708	1.23777043891073	0.339063629880763	-0.568303387917708	0.785816900507131	-0.568303387917708	-0.568303387917708	0.645059199907438	-0.568303387917708	-0.568303387917708	-0.568303387917708	-0.568303387917708	-0.568303387917708	-0.568303387917708	-0.568303387917708	-0.568303387917708	1.15457106317444	1.08835886644094	-0.568303387917708	-0.568303387917708	-0.568303387917708	-0.568303387917708	-0.568303387917708	1.03566425968333	-0.568303387917708	1.01776871122334	1.15628515025675	-0.568303387917708	-0.568303387917708	-0.568303387917708	-0.568303387917708	-0.568303387917708	1.17583129495579	-0.568303387917708	-0.568303387917708	-0.568303387917708	-0.568303387917708	-0.568303387917708	-0.568303387917708	-0.568303387917708	-0.568303387917708	0.763830403026924	-0.568303387917708	-0.568303387917708	-0.568303387917708	0.966339256702046	-0.568303387917708	0.847533309045498	-0.568303387917708	-0.568303387917708	0.942715459399647	-0.568303387917708	-0.568303387917708	-0.568303387917708	-0.568303387917708	-0.568303387917708	-0.568303387917708	-0.568303387917708	0.867686879415267	-0.568303387917708	-0.568303387917708	-0.568303387917708	-0.568303387917708	-0.568303387917708	-0.568303387917708	-0.568303387917708	0.776855129215778	-0.568303387917708	-0.568303387917708	-0.568303387917708	-0.568303387917708	-0.568303387917708	-0.568303387917708	-0.568303387917708	0.883579266344026	0.787471565796459	-0.568303387917708	-0.568303387917708	-0.568303387917708	-0.568303387917708	-0.568303387917708	-0.568303387917708	0.588228761254558	-0.568303387917708	-0.568303387917708	0.490418935437352	0.563198632742464	-0.568303387917708	-0.568303387917708	-0.568303387917708	-0.568303387917708	-0.568303387917708	1.08924303988739	-0.568303387917708	0.303730680994841	-0.568303387917708	-0.568303387917708	-0.568303387917708	-0.568303387917708	-0.568303387917708	0.44032459093977	-0.568303387917708	-0.568303387917708	-0.568303387917708	-0.568303387917708	-0.568303387917708	-0.568303387917708	-0.568303387917708	-0.568303387917708	-0.568303387917708	-0.568303387917708	-0.568303387917708	-0.568303387917708	-0.568303387917708	-0.568303387917708	0.812686143045167	-0.568303387917708	-0.568303387917708	-0.568303387917708	-0.568303387917708	-0.568303387917708	-0.568303387917708	-0.568303387917708	-0.568303387917708	-0.568303387917708	0.993362057314074	-0.568303387917708	-0.568303387917708	-0.568303387917708	1.06534600591452	0.881222841723178	1.01794730392844	-0.568303387917708	-0.568303387917708	0.910207318973382	-0.568303387917708	-0.568303387917708	-0.568303387917708	-0.568303387917708	0.18645393039448	-0.568303387917708	-0.568303387917708	-0.568303387917708	-0.568303387917708	-0.568303387917708	-0.568303387917708	-0.568303387917708	-0.568303387917708	0.130105051006056	-0.568303387917708	0.134128918780443	-0.568303387917708	-0.568303387917708	0.248951995741205	-0.568303387917708	-0.568303387917708	-0.568303387917708	0.473241778806456	-0.568303387917708	0.572506465352016	-0.568303387917708	-0.568303387917708	-0.568303387917708	-0.568303387917708	-0.568303387917708	-0.568303387917708	-0.568303387917708	0.463555099619263	-0.568303387917708	-0.568303387917708	-0.568303387917708	-0.568303387917708	-0.568303387917708	-0.568303387917708	-0.568303387917708	-0.568303387917708	-0.568303387917708	-0.568303387917708	-0.568303387917708	-0.568303387917708	-0.568303387917708	0.360279408789459	-0.568303387917708	-0.568303387917708	0.682844473163739	-0.568303387917708	-0.568303387917708	-0.568303387917708	-0.568303387917708	-0.568303387917708	-0.568303387917708	-0.568303387917708	0.756385865933573	-0.568303387917708	-0.568303387917708	-0.568303387917708	-0.568303387917708	0.630922661726557	-0.568303387917708	-0.568303387917708	0.818678482786511	-0.568303387917708	1.142044667358	1.35801958036071	-0.568303387917708	-0.568303387917708	0.517658396605918	-0.568303387917708	0.591336157859271	-0.568303387917708	-0.568303387917708	0.32941780503041	0.352261575342256	-0.568303387917708	-0.568303387917708	-0.568303387917708	0.407919302318728	-0.568303387917708	0.501762058407708	-0.568303387917708	0.556536139854171	-0.568303387917708	-0.568303387917708	-0.568303387917708	0.147504773751316	0.586363592198384	-0.568303387917708	0.442178872312097	0.426405694692576	0.490267361066611	1.67258420224904	-0.568303387917708	-0.568303387917708	-0.568303387917708	-0.568303387917708	-0.568303387917708	-0.568303387917708	-0.568303387917708	0.327159837901514	-0.568303387917708	-0.568303387917708	-0.568303387917708	0.270267185880711	-0.568303387917708	0.342826323101895	0.566692319114641	-0.568303387917708	0.552338854020261	-0.568303387917708	-0.568303387917708	-0.568303387917708	-0.568303387917708	-0.568303387917708	-0.568303387917708	0.380062203569136	-0.568303387917708	-0.568303387917708	-0.568303387917708	0.691944624648367	-0.568303387917708	-0.568303387917708	-0.568303387917708	-0.568303387917708	-0.568303387917708	-0.568303387917708	1.44082518098276	0.343271105271064	-0.568303387917708	-0.568303387917708	0.628567486744541	-0.568303387917708	-0.568303387917708	-0.568303387917708	-0.568303387917708	-0.568303387917708	-0.568303387917708	0.249708454824342	0.388528234167804	-0.568303387917708	-0.568303387917708	0.185736697233362	-0.568303387917708	0.277500547030346	0.139093111585076	-0.568303387917708	1.38120404485911	0.0784281807905416	-0.568303387917708	-0.568303387917708	-0.568303387917708	-0.568303387917708	-0.568303387917708	-0.568303387917708	-0.568303387917708	-0.568303387917708	1.20175921500943	-0.568303387917708	-0.568303387917708	-0.568303387917708	-0.568303387917708	-0.568303387917708	-0.568303387917708	-0.568303387917708	1.35309311207522	-0.568303387917708	-0.568303387917708	-0.568303387917708	-0.568303387917708	-0.568303387917708	0.839060313298562	-0.568303387917708	-0.568303387917708	-0.568303387917708	-0.568303387917708	-0.568303387917708	-0.568303387917708	-0.568303387917708	-0.568303387917708	-0.568303387917708	-0.568303387917708	-0.568303387917708	-0.568303387917708	-0.568303387917708	-0.568303387917708	-0.568303387917708	-0.568303387917708	-0.568303387917708	0.210849082939931	-0.568303387917708	-0.568303387917708	-0.568303387917708	-0.568303387917708	0.291124188629761	-0.568303387917708	-0.568303387917708	-0.568303387917708	0.704632251318406	-0.568303387917708	-0.568303387917708	-0.568303387917708	-0.568303387917708	-0.568303387917708	-0.568303387917708	0.610069822756777	0.543369912759769	1.80102506564908	-0.568303387917708	1.7271276949662	-0.568303387917708	0.371867809779083	0.311675077150108	0.863950941672319	-0.568303387917708	-0.568303387917708	-0.568303387917708	-0.568303387917708	-0.568303387917708	-0.568303387917708	-0.568303387917708	-0.568303387917708	-0.568303387917708	-0.568303387917708	-0.568303387917708	-0.568303387917708	-0.568303387917708	0.334241458171886	-0.568303387917708	-0.568303387917708	0.386749087539357	0.359586532511125	0.326516847672516	0.333969053363988	0.423087049443291	-0.568303387917708	0.311209726081167	-0.568303387917708	0.44750601133799	0.26933100615192	-0.568303387917708	-0.568303387917708	0.201745709628207	-0.568303387917708	-0.568303387917708	-0.219386891062387	-0.568303387917708	0.197810209131325	-0.568303387917708	-0.568303387917708	-0.568303387917708	0.21486183196841	-0.568303387917708	-0.122175683620052	0.0955733261568128	0.0213607953017323	0.787471565796459	-0.568303387917708	-0.568303387917708	-0.568303387917708	0.40482216740182	-0.149354919600082	-0.568303387917708	-0.213846813556014	0.328448672751503	-0.135448378909208	-0.122305955089427	0.508601109052102	-0.568303387917708	-0.568303387917708	-0.568303387917708	0.82055409901198	-0.568303387917708	-0.568303387917708	-0.568303387917708	-0.568303387917708	1.77062574983703	2.88156845434816	-0.568303387917708	-0.568303387917708	-0.568303387917708	-0.568303387917708	-0.568303387917708	-0.568303387917708	-0.568303387917708	-0.568303387917708	1.22667997672389	1.39934708845149	1.08894820060697	-0.568303387917708	-0.568303387917708	1.10083211317081	-0.568303387917708	-0.568303387917708	0.456774966610608	-0.568303387917708	-0.568303387917708	0.513123216633222	-0.568303387917708	-0.568303387917708	-0.568303387917708	1.34928099533155	-0.568303387917708	-0.568303387917708	-0.568303387917708	-0.568303387917708	-0.568303387917708	-0.568303387917708	-0.568303387917708	-0.568303387917708	-0.568303387917708	-0.568303387917708	-0.568303387917708	-0.568303387917708	-0.568303387917708	-0.568303387917708	-0.568303387917708	-0.568303387917708	-0.568303387917708	-0.568303387917708	-0.568303387917708	-0.568303387917708	-0.568303387917708	-0.568303387917708	-0.568303387917708	-0.568303387917708	-0.568303387917708	-0.568303387917708	-0.568303387917708	1.78229683007904	-0.568303387917708	1.0917045089395	-0.568303387917708	-0.568303387917708	-0.568303387917708	-0.568303387917708	-0.568303387917708	-0.568303387917708	-0.568303387917708	-0.568303387917708	-0.568303387917708	-0.568303387917708	-0.568303387917708	-0.568303387917708	-0.568303387917708	-0.568303387917708	-0.568303387917708	1.38534998007772	-0.568303387917708	-0.568303387917708	-0.568303387917708	-0.568303387917708	-0.568303387917708	0.802037851546777	-0.568303387917708	-0.568303387917708	-0.568303387917708	-0.568303387917708	-0.568303387917708	-0.568303387917708	-0.568303387917708	-0.568303387917708	1.27296919913318	1.09209908723643	-0.568303387917708	-0.568303387917708	-0.568303387917708	-0.568303387917708	-0.568303387917708	-0.568303387917708	-0.568303387917708	0.859808419754413	-0.568303387917708	-0.568303387917708	1.48805597541146	-0.568303387917708	-0.568303387917708	-0.568303387917708	-0.568303387917708	-0.568303387917708	-0.568303387917708	1.39075060634303	-0.568303387917708	1.33060573057041	-0.568303387917708	0.653178895749174	0.773604808030476	-0.568303387917708	-0.568303387917708	-0.568303387917708	0.687160528289321	-0.568303387917708	-0.568303387917708	-0.568303387917708	1.5854261173184	0.77873793972977	-0.568303387917708	-0.568303387917708	1.02892480743696	0.693037290741349	-0.568303387917708	-0.568303387917708	-0.568303387917708	-0.568303387917708	0.490343142613956	-0.568303387917708	-0.568303387917708	-0.568303387917708	-0.568303387917708	-0.568303387917708	-0.568303387917708	1.02054182085568	0.41164994957519	1.23967337964447	1.26053784897018	-0.568303387917708	-0.568303387917708	1.32372389697061	-0.568303387917708	-0.568303387917708	1.81156750934339	0.975458212893645	-0.568303387917708	-0.568303387917708	0.841687796063139	0.893237434061651	0.65461161186817	0.946422980899318	-0.568303387917708	-0.568303387917708	-0.568303387917708	-0.568303387917708	-0.568303387917708	1.54049108106073	0.746158281346076	-0.568303387917708	-0.568303387917708	0.557569056137677	0.943841760356082	-0.568303387917708	1.68746106835415	1.61401788598433	-0.568303387917708	-0.568303387917708	-0.568303387917708	0.989058516770723	-0.568303387917708	0.741639895866649	0.650018984967996	-0.568303387917708	-0.568303387917708	-0.568303387917708	-0.568303387917708	-0.568303387917708	0.818277267948335	-0.568303387917708	0.378014844218253	0.771240108008977	-0.568303387917708	-0.568303387917708	-0.568303387917708	-0.568303387917708	-0.568303387917708	-0.568303387917708	0.60076416983342	-0.568303387917708	-0.568303387917708	-0.568303387917708	-0.568303387917708	0.300190953725728	0.551060499245428	-0.568303387917708	-0.568303387917708	0.627784585272211	0.492165288576409	-0.568303387917708	0.683274669913674	0.960379342579605	-0.568303387917708	-0.568303387917708	-0.568303387917708	-0.568303387917708	-0.568303387917708	0.154319939004858	-0.568303387917708	-0.568303387917708	-0.568303387917708	0.977988645512089	0.4182172698266	0.658724643836809	-0.568303387917708	-0.568303387917708	-0.568303387917708	-0.568303387917708	-0.568303387917708	-0.568303387917708	-0.568303387917708	0.641342093650005	-0.568303387917708	-0.568303387917708	0.546652336859127	-0.568303387917708	-0.568303387917708	-0.568303387917708	-0.568303387917708	-0.568303387917708	-0.568303387917708	-0.568303387917708	0.605444664618844	-0.568303387917708	-0.568303387917708	-0.568303387917708	-0.568303387917708	-0.568303387917708	-0.568303387917708	0.498517458330035	-0.568303387917708	-0.568303387917708	-0.568303387917708	-0.568303387917708	-0.568303387917708	-0.568303387917708	-0.568303387917708	-0.568303387917708	-0.568303387917708	0.963932701034661	0.75747868315375	-0.568303387917708	-0.568303387917708	1.15628515025675	-0.568303387917708	-0.568303387917708	-0.568303387917708	-0.568303387917708	0.996303230565587	-0.568303387917708	0.810436712210405	-0.568303387917708	-0.568303387917708	-0.568303387917708	-0.568303387917708	-0.568303387917708	-0.568303387917708	-0.568303387917708	1.38308609206329	-0.568303387917708	-0.568303387917708	-0.568303387917708	-0.568303387917708	-0.568303387917708	0.994053018693135	-0.568303387917708	-0.568303387917708	-0.568303387917708	-0.568303387917708	-0.568303387917708	-0.568303387917708	0.51423346375803	-0.568303387917708	-0.568303387917708	-0.568303387917708	-0.568303387917708	-0.568303387917708	-0.568303387917708	1.22973238171439	0.745323465971194	-0.568303387917708	-0.568303387917708	-0.568303387917708	-0.568303387917708	-0.568303387917708	-0.568303387917708	1.24397135574411	1.15757318578353	-0.568303387917708	-0.568303387917708	-0.568303387917708	-0.568303387917708	0.775603027070195	-0.568303387917708	-0.568303387917708	-0.568303387917708	-0.568303387917708	-0.568303387917708	-0.568303387917708	-0.568303387917708	-0.568303387917708	-0.568303387917708	-0.568303387917708	-0.568303387917708	1.07435114203595	-0.568303387917708	1.11391917020899	-0.568303387917708	-0.568303387917708	-0.568303387917708	-0.568303387917708	-0.568303387917708	-0.568303387917708	-0.568303387917708	1.23090945823679	1.42387904604046	-0.568303387917708	-0.568303387917708	-0.568303387917708	-0.568303387917708	-0.568303387917708	-0.568303387917708	-0.568303387917708	-0.568303387917708	-0.568303387917708	-0.568303387917708	-0.568303387917708	-0.568303387917708	2.25430152248075	-0.568303387917708	-0.568303387917708	1.25724625346301	1.70739313098079	0.890847256741989	-0.568303387917708	0.596862666647115	-0.568303387917708	1.25724625346301	-0.568303387917708	-0.568303387917708	1.66023320731448	1.24205833957958	0.970925950656533	-0.568303387917708	-0.568303387917708	-0.568303387917708	-0.568303387917708	-0.568303387917708	-0.568303387917708	-0.568303387917708	-0.568303387917708	-0.568303387917708	-0.568303387917708	0.865672629523682	-0.568303387917708	-0.568303387917708	-0.568303387917708	1.15585627601868	-0.568303387917708	0.764813330923309	-0.568303387917708	-0.568303387917708	1.28094469431953	-0.568303387917708	-0.568303387917708	-0.568303387917708	-0.568303387917708	1.23114507913386	1.02332549661464	-0.568303387917708	-0.568303387917708	-0.568303387917708	-0.568303387917708	-0.568303387917708	-0.568303387917708	-0.568303387917708	-0.568303387917708	-0.568303387917708	-0.568303387917708	-0.568303387917708	-0.568303387917708	-0.568303387917708	-0.568303387917708	-0.568303387917708	-0.568303387917708	-0.568303387917708	0.972433501495622	1.1133101951947	0.974448548319659	-0.568303387917708	0.893237434061651	-0.568303387917708	-0.568303387917708	-0.568303387917708	-0.568303387917708	-0.568303387917708	-0.568303387917708	-0.568303387917708	-0.568303387917708	-0.568303387917708	-0.568303387917708	-0.568303387917708	-0.568303387917708	-0.568303387917708	0.801646828656011	-0.568303387917708	-0.568303387917708	-0.568303387917708	-0.568303387917708	-0.568303387917708	-0.568303387917708	-0.568303387917708	-0.568303387917708	0.742469754847152	-0.568303387917708	-0.568303387917708	-0.568303387917708	-0.568303387917708	-0.568303387917708	-0.568303387917708	-0.568303387917708	-0.568303387917708	-0.568303387917708	-0.568303387917708	-0.568303387917708	-0.568303387917708	0.885795894802912	-0.568303387917708	-0.568303387917708	-0.568303387917708	-0.568303387917708	-0.568303387917708	0.947879102734314	-0.568303387917708	-0.568303387917708	-0.568303387917708	-0.568303387917708	-0.568303387917708	1.08561469616501	-0.568303387917708	-0.568303387917708	-0.568303387917708	-0.568303387917708	0.584504707992756	-0.568303387917708	-0.568303387917708	-0.568303387917708	-0.568303387917708	-0.568303387917708	0.639043499135332	0.452118674490665	-0.568303387917708	0.801256043404148	-0.568303387917708	-0.568303387917708	-0.568303387917708	-0.568303387917708	-0.568303387917708	-0.568303387917708	-0.568303387917708	-0.568303387917708	-0.568303387917708	-0.568303387917708	-0.568303387917708	-0.568303387917708	0.700188670885753	-0.568303387917708	-0.568303387917708	-0.568303387917708	0.758451683824007	-0.568303387917708	1.2115889014149	-0.568303387917708	-0.568303387917708	-0.568303387917708	-0.568303387917708	-0.568303387917708	0.532901537215042	0.508627286642894	-0.568303387917708	-0.568303387917708	-0.568303387917708	-0.568303387917708	-0.568303387917708	-0.568303387917708	0.503936553370991	-0.568303387917708	-0.568303387917708	-0.568303387917708	1.2307916735057	-0.568303387917708	1.06582228601552	0.252389805591061	-0.568303387917708	-0.568303387917708	-0.568303387917708	-0.568303387917708	-0.568303387917708	-0.568303387917708	-0.568303387917708	1.28182170193396	-0.568303387917708	-0.568303387917708	0.853430911600954	0.750169095395133	-0.568303387917708	-0.568303387917708	0.249797544247163	-0.568303387917708	-0.568303387917708	-0.568303387917708	-0.568303387917708	-0.568303387917708	-0.568303387917708	-0.568303387917708	-0.568303387917708	-0.568303387917708	-0.568303387917708	0.6725068095753	0.48815004525077	0.799955139238816	-0.568303387917708	-0.568303387917708	-0.568303387917708	-0.568303387917708	-0.568303387917708	-0.568303387917708	0.665575199921118	-0.568303387917708	-0.568303387917708	0.585773511011921	0.58008679047791	-0.568303387917708	0.747472409303386	0.504793336514978	0.528722521717106	0.557569056137677	-0.568303387917708	0.564244376992624	0.169940473049446	-0.568303387917708	-0.568303387917708	-0.568303387917708	0.275027844213074	1.40686683792117	0.432505005326389	0.42170003859313	-0.568303387917708	1.06003230768142	0.565641848370405	-0.568303387917708	0.71350569376313	-0.568303387917708	-0.568303387917708	0.936314018806007	0.549445613024244	-0.568303387917708	0.563808404895365	0.353682858051927	-0.568303387917708	-0.568303387917708	-0.568303387917708	0.543957580389018	-0.568303387917708	-0.568303387917708	0.59271263287998	-0.568303387917708	-0.568303387917708	-0.568303387917708	-0.568303387917708	-0.568303387917708	-0.568303387917708	-0.568303387917708	0.435210586458513	-0.568303387917708	-0.568303387917708	-0.568303387917708	0.264913238407043	-0.568303387917708	1.20734505032577	1.11768524365149	1.26790012960823	-0.568303387917708	-0.568303387917708	-0.568303387917708	-0.568303387917708	0.315207479950322	-0.568303387917708	-0.568303387917708	0.539607460361422	-0.568303387917708	0.292902173184468	-0.568303387917708	0.43277488373606	-0.568303387917708	0.354309655202632	-0.568303387917708	0.577756940927885	0.668086328120516	-0.568303387917708	-0.568303387917708	-0.568303387917708	-0.568303387917708	-0.568303387917708	0.109361537116382	-0.568303387917708	0.20907908728315	-0.568303387917708	0.110455681033955	-0.568303387917708	-0.568303387917708	0.872023618666483	0.92157625490511	-0.568303387917708	-0.568303387917708	-0.568303387917708	1.15778806468304	-0.568303387917708	-0.568303387917708	-0.568303387917708	-0.568303387917708	-0.568303387917708	0.325340494376266	-0.568303387917708	0.323183227740224	0.505027251902319	0.576357824520089	-0.568303387917708	-0.568303387917708	0.121912753884105	0.8721686603191	-0.568303387917708	0.141185437927338	0.231854867460632	-0.568303387917708	0.0604335390117633	-0.568303387917708	0.523686442103722	-0.568303387917708	-0.0467010036317968	-0.568303387917708	-0.118523203615922	0.332148294359099	-0.568303387917708	-0.568303387917708	-0.568303387917708	0.165435708511386	-0.568303387917708	0.506198421968464	0.293744403375045	0.0497531794018429	-0.568303387917708	0.58067080198199	0.606856482620429	0.0800605417900248	-0.568303387917708	-0.568303387917708	0.318769141653288	0.14121875101658	-0.568303387917708	-0.568303387917708	-0.568303387917708	0.731534581345052	-0.568303387917708	-0.568303387917708	0.288912270337434	-0.568303387917708	-0.568303387917708	-0.568303387917708	0.384214910045281	-0.0724436447633146	0.40130283718556	-0.0591111427371808	-0.568303387917708	0.0304717790904833	-0.568303387917708	0.316487334441255	0.046647810486776	-0.568303387917708	0.809776600850142	-0.568303387917708	-0.568303387917708	0.0196722632414914	-0.568303387917708	-0.568303387917708	-0.568303387917708	0.131106615435723	0.107998887246233	-0.568303387917708	0.102811695396626	0.711585192959689	-0.568303387917708	-0.568303387917708	0.0523315232411284	-0.568303387917708	-0.568303387917708	-0.568303387917708	0.0463240778880834	-0.568303387917708	-0.568303387917708	-0.0761880893779441	-0.568303387917708	-0.568303387917708	0.509295262932539	-0.568303387917708	0.317403851232147	-0.00803998654903323	-0.0663876763526906	-0.0432672937931933	-0.568303387917708	-0.568303387917708	-0.568303387917708	0.056317323848663	0.0492752964474891	0.100381156719347	-0.568303387917708	-0.568303387917708	-0.568303387917708	-0.0474855993897978	-0.568303387917708	-0.568303387917708	-0.568303387917708	-0.568303387917708	-0.568303387917708	-0.568303387917708	-0.568303387917708	-0.568303387917708	-0.568303387917708	0.0214981336497339	0.772649564002685	0.00906246351162634	0.338953446400574	0.729556527117383	0.235662354745244	0.212384353650392	-0.568303387917708	0.234331952815725	0.127373733060506	0.17797483189055	-0.568303387917708	0.170012718506529	-0.568303387917708	0.588092071636883	0.875586178660205	0.310848135699921	-0.568303387917708	0.321248174993993	-0.568303387917708	0.778675089107077	-0.568303387917708	-0.568303387917708	0.150399696647639	-0.568303387917708	0.237904154566864	0.0929068619894887	-0.568303387917708	-0.568303387917708	0.112501593124627	0.0466727273080759	-0.568303387917708	0.0551622578843438	-0.0207813141355199	-0.0263566990926338	-0.568303387917708	-0.568303387917708	-0.568303387917708	-0.568303387917708	-0.568303387917708	-0.568303387917708	-0.568303387917708	-0.568303387917708	-0.568303387917708	0.739983513794252	-0.568303387917708	-0.568303387917708	-0.568303387917708	-0.568303387917708	-0.568303387917708	-0.568303387917708	-0.568303387917708	0.339780494217545	-0.568303387917708	-0.568303387917708	-0.568303387917708	-0.568303387917708	0.00950137376705773	0.513083608788416	-0.568303387917708	0.274814556790738	-0.150499970250183	-0.568303387917708	-0.568303387917708	-0.568303387917708	0.0642091906627107	-0.568303387917708	-0.568303387917708	-0.568303387917708	0.263458918066032	-0.568303387917708	-0.568303387917708	0.0605117322189157	-0.0955701766395386	-0.0463256955247796	-0.568303387917708	-0.039494023514991	-0.17884464593604	0.884686673218473	1.48773763676629	-0.568303387917708	-0.568303387917708	-0.568303387917708	-0.568303387917708	-0.568303387917708	0.0294114161340275	0.167385061062857	0.429445704124482	-0.568303387917708	-0.0380579654533658	-0.568303387917708	0.0258344518862397	0.140919047773665	-0.568303387917708	0.0930512195198812	0.682844473163739	-0.568303387917708	0.113084060408602	-0.568303387917708	-0.568303387917708	0.408720837688326	-0.568303387917708	0.829605753307408	-0.568303387917708	0.0139725122616714	-0.568303387917708	-0.568303387917708	-0.568303387917708	0.0627616867093136	-0.568303387917708	-0.0415059355168731	-0.568303387917708	-0.568303387917708	0.0718731374064344	-0.568303387917708	0.0825947117478099	1.40622802859547	0.0582779848377604	-0.568303387917708	-0.568303387917708	-0.126370652882816	0.0267421046449016	0.19886346878931	0.485703454523564	-0.0432672937931933	-0.568303387917708	0.294315106433575	-0.0352180787061629	-0.568303387917708	-0.568303387917708	-0.568303387917708	-0.11029377033506	-0.163700925341283	0.440050481791044	0.232089092358585	-0.0976259528669121	0.430933711303163	-0.568303387917708	0.0839535714196279	-0.246962724262396	0.059509747566895	-0.568303387917708	-0.117247884304593	0.74235113534726	-0.568303387917708	-0.568303387917708	-0.156465118887224	-0.568303387917708	0.174118130072673	-0.114000456889019	-0.568303387917708	-0.568303387917708	-0.568303387917708	-0.568303387917708	0.560203323785637	0.0382203446916478	0.0265556906376923	-0.021371580943987	-0.127416556885606	-0.187803239859985	-0.0386112266440482	-0.0796098934267227	-0.219458418675984	-0.568303387917708	0.528681714575717	0.383651953124758	0.314555957295193	0.400747230775732	0.230845049065853	0.0266644177684696	0.323847907720397	-0.568303387917708	-0.297101548753362	-0.0376792318591484	0.567152539885749	0.409545163675536	0.421502221796037	0.0539221921414922	-0.265904821615087	-0.109405839746097	-0.568303387917708	-0.568303387917708	-0.568303387917708	0.213763264714359	-0.164352856017983	-0.183032254034482	0.170808370693565	-0.231907768059779	0.281173434567721	-0.0211651339089232	0.110638387509333	-0.258742202711392	-0.281283692632784	-0.568303387917708	-0.568303387917708	0.765305372692088	0.414110189361321	-0.568303387917708	0.28807969304343	-0.568303387917708	-0.568303387917708	-0.568303387917708	-0.568303387917708	-0.568303387917708	-0.568303387917708	-0.568303387917708	-0.568303387917708	-0.568303387917708	-0.568303387917708	-0.568303387917708	-0.568303387917708	-0.568303387917708	-0.568303387917708	-0.568303387917708	0.523120876665224	0.405108675671992	0.854136511647904	0.15887890696792	0.683920550346211	-0.568303387917708	-0.568303387917708	-0.568303387917708	-0.568303387917708	-0.568303387917708	-0.568303387917708	-0.568303387917708	-0.568303387917708	-0.568303387917708	0.127693936395968	0.756932035485787	-0.568303387917708	-0.568303387917708	-0.568303387917708	-0.568303387917708	0.196526893170424	0.00882135030449517	-0.568303387917708	0.218711194145848	-0.568303387917708	0.104541723165168	0.0970901411691483	0.697097605217594	0.65195366113404	-0.568303387917708	0.405873550580598	0.687268832191011	-0.568303387917708	-0.568303387917708	-0.568303387917708	0.0477210845790387	0.0371320299735046	-0.568303387917708	-0.568303387917708	0.0896042083053953	-0.568303387917708	-0.568303387917708	0.0261599532337596	0.0681913754403618	-0.0644301140464368	-0.0433939421609878	0.3407750018266	0.392851047367608	-0.568303387917708	-0.568303387917708	0.39080813720991	0.194590813210771	0.141385364228718	-0.568303387917708	-0.568303387917708	0.253827230141868	-0.568303387917708	0.0720624172117419	-0.568303387917708	-0.109040025032638	0.76475185280855	0.165774746089984	-0.568303387917708	-0.568303387917708	0.110029754270442	-0.568303387917708	-0.568303387917708	-0.568303387917708	-0.568303387917708	-0.568303387917708	-0.568303387917708	0.620448558249308	-0.568303387917708	-0.568303387917708	0.120561101811857	-0.568303387917708	0.396963943004666	-0.568303387917708	0.0849800221116732	-0.568303387917708	0.163603307127397	0.63521632379598	-0.568303387917708	-0.568303387917708	0.110699311881585	-0.568303387917708	0.122511714978313	0.166167714970667	-0.0755839009013771	-0.568303387917708	-0.568303387917708	0.39540175898975	-0.568303387917708	-0.568303387917708	-0.0808125764501749	-0.0399343085815924	0.760361540972069	-0.0518286721598699	-0.126127595894995	-0.568303387917708	-0.568303387917708	-0.0229002729691828	0.286322052334992	-0.568303387917708	-0.0737142046120711	-0.568303387917708	0.484066446879924	-0.183574743612705	-0.171253153172094	-0.568303387917708	-0.117926303237194	-0.156343055693631	0.221810337707821	-0.175282733991672	0.609738187313003	0.331832019016256	-0.568303387917708	-0.568303387917708	-0.237185997715269	-0.568303387917708	0.181338085161844	0.31794594926932	-0.283246862123371	-0.0223035444221541	-0.100253018524042	0.244179493949829	0.0149333437596823	-0.285715347730301	-0.128818117606568	-0.377713020232688	-0.372282010529129	-0.207906721490731	0.190076338031591	0.450326374754192	-0.164725961512216	0.154008863509897	-0.174341416734245	-0.568303387917708	-0.0720724964543212	-0.354200029450719	0.282768486992868	0.454935420640397	0.450716319673374	-0.235481314400946	0.087184562269922	-0.0560734240237156	-0.295514968895341	0.930918596931013	0.00055140859650107	-0.120080868148699	0.172204975806534	0.0440758186093238	-0.0286556284036576	-0.568303387917708	0.198151219852518	0.0304167036696812	-0.0304160320639573	0.356071273879822	-0.000355058102938924	0.131132500936753	0.0436108975524593	0.161042982028154	0.0494311548626512	0.428581860132007	-0.0747427074764826	0.0219831504374787	0.0791833776816077	0.295919700404874	-0.0143193712397936	0.0400389741358105	0.0379660502549339	0.250494239655611	0.0613208848897004	0.322188114245794	0.365176737609764	0.453665892685438	0.11582986758759	-0.108777380924187	-0.313499594657571	0.295297038282568	-0.34824444051863	-0.190368604847233	0.0960320041846975	0.0240390775254376	-0.213711383875942	-0.236371812590312	-0.0561594941636142	-0.0890708620213863	0.286972166926452	-0.272941743295323	-0.117123506315229	-0.227767491244088	-0.309205958139305	0.0521158287891968	-0.120803191930454	-0.0282344634200425	-0.295786338123619	-0.433384779875103	0.00752430553212877	-0.404810635198564	0.167456797725312	-0.15493221648745	0.305549922946049	-0.140134026738554	0.17244857110812	-0.280322549779376	-0.286949066875842	0.284260837314406	-0.102830827789506	0.207177491103769	-0.175615663571401	-0.172052871845213	-0.125249072244297	-0.261524985838219	-0.161204166664602	-0.0604248888957078	-0.111963836244875	-0.0447610227627058	-0.127342317853715	-0.0261471417813189	0.219986983327282	0.259248594262581	0.22049877334546	0.108130582848368	-0.568303387917708	0.504637451835701	-0.0560131575517738	-0.120973580571428	-0.0554269661391718	0.0993491680334797	-0.0263759921925111	0.0681112334224569	-0.131463386601805	-0.155363923484174	-0.568303387917708	0.431247561470006	0.208217186387454	-0.141743426876091	0.238531553635307	0.172150461914902	-0.568303387917708	-0.192521526532037	0.123728645979365	0.0715894304244792	-0.128368821599714	0.571599429694803	0.332026275366762	0.268805345615363	0.244882929413922	0.24536726469096	-0.0699966939415683	-0.132497623253442	-0.144452425899281	-0.213871425971427	-0.568303387917708	0.607870477478762	-0.228633340231327	-0.177011800466167	-0.568303387917708	-0.196275633317255	-0.257139826460453	-0.312782575633057	-0.145589494397865	-0.131100860864419	0.154135565042906	0.129514099714827	-0.568303387917708	0.229435673178074	-0.568303387917708	-0.568303387917708	-0.568303387917708	-0.568303387917708	-0.568303387917708	-0.335691823867819	-0.0720724964543212	-0.211376431311017	0.198379382751289	-0.0441435208596675	-0.0677800878316467	-0.212987333082035	0.155332821470456	-0.191513102922159	-0.395273960346121	0.188029163435019	-0.147173436072985	-0.568303387917708	-0.227158248497608	0.160696059948423	-0.233276073134674	-0.0279661033765123	0.437227027730823	-0.189845214380336	-0.196943562598791	0.530111849461486	-0.133947178563233	0.0848814532155413	0.086363164043283	-0.233897660393056	-0.26251507616369	-0.568303387917708	-0.188897549450495	0.162210071039861	0.722533917794181	-0.288672511170156	-0.259297572222438	0.749005087977968	0.233989353864399	-0.243096179753759	-0.25176777893885	0.191271286945568	-0.568303387917708	-0.568303387917708	-0.308482076704227	-0.0881621933902202	0.281584266679807	-0.331149603532878	-0.568303387917708	-0.364616006026367	-0.327072313036549	0.0492438830337384	-0.184837803589824	-0.0771864845895881	-0.278391726591222	0.00704124746008061	-0.13788689506383	-0.315084655387042	0.233946550022885	-0.301562179608118	0.361364164725045	0.332826797515434	0.0717785400619153	0.588593432313825	0.228050341895965	0.246479061278665	-0.277534207354473	-0.0183344484515326	-0.0180228898640117	0.341965827445632	0.510883524610323	0.179491895891765	-0.0360379205313543	-0.568303387917708	-0.184173568584169	0.108240729013526	-0.568303387917708	-0.568303387917708	-0.568303387917708	-0.205481181564995	0.387791206527341	-0.568303387917708	-0.160724558004053	-0.0684119190461408	-0.0933927802416283	0.0161445242459974	-0.568303387917708	-0.568303387917708	-0.568303387917708	0.268326998614738	0.685268395292385	-0.12688147340853	-0.00729614184417661	-0.222358092364362	-0.148134250736338	-0.234662313900221	-0.197949911017882	-0.0425242552482254	0.263743216788553	-0.568303387917708	-0.568303387917708	-0.568303387917708	0.0932100867431963	-0.311598554845379	-0.568303387917708	-0.349133355768974	-0.169087248349194	-0.568303387917708	0.121346290337246	0.33715310020281	-0.315247499833814	-0.38542931594751	-0.212937857811839	-0.270567382571037	-0.306527288937241	0.0611292818297689	-0.305855657763226	-0.387265363656976	0.115439543662504	-0.568303387917708	-0.568303387917708	-0.568303387917708	-0.568303387917708	-0.568303387917708	-0.251983359906737	-0.0317523754724823	0.52675107794284	0.0515624858908541	-0.279276874554905	0.655346395394918	-0.568303387917708	0.542922600604722	0.436886590416316	-0.0767115683181559	0.259765836155206	-0.196546706240099	0.803996538626764	0.427555967209612	0.0874115232185753	-0.226975809183516	0.282426460498511	-0.250626185003667	0.161668407806747	-0.213049157714265	-0.216759854537835	-0.286887121203277	0.158097539949372	-0.282364646679149	-0.568303387917708	0.343571585956978	-0.00603809714431783	-0.00836307431942477	-0.568303387917708	0.0980270695228799	-0.568303387917708	0.145374396759413	-0.568303387917708	-0.198196168020051	0.253743667303016	0.0672643166489893	-0.399241550001834	-0.270636743383436	0.154047733031115	-0.315758328604205	-0.391517106039631	-0.189342262847861	0.0295408120208907	-0.0182234551739611	-0.0792933928796091	-0.409000359248153	-0.0767789044335287	-0.134938898309825	0.12333757922916	0.0857084894345195	-0.568303387917708	-0.568303387917708	2.2987369103159	-0.568303387917708	-0.568303387917708	1.49701552577605	-0.568303387917708	-0.568303387917708	0.689874053084779	-0.568303387917708	-0.568303387917708	-0.568303387917708	-0.568303387917708	-0.568303387917708	0.802559585458324	1.92079498990508	-0.568303387917708	-0.568303387917708	-0.568303387917708	-0.568303387917708	-0.568303387917708	-0.568303387917708	-0.568303387917708	1.62559253461758	-0.568303387917708	-0.568303387917708	-0.568303387917708	1.05306822366763	0.797879158273701	-0.568303387917708	-0.568303387917708	-0.568303387917708	-0.568303387917708	-0.568303387917708	1.0267522541961	1.77536400313121	1.05965420140304	2.19273710844012	-0.568303387917708	-0.568303387917708	1.11819559333914	-0.568303387917708	-0.568303387917708	-0.568303387917708	-0.568303387917708	-0.568303387917708	-0.568303387917708	-0.568303387917708	-0.568303387917708	0.735744552456823	-0.568303387917708	0.576149751064359	-0.568303387917708	-0.568303387917708	-0.568303387917708	0.949013733506968	-0.568303387917708	-0.568303387917708	-0.568303387917708	-0.568303387917708	-0.568303387917708	-0.568303387917708	0.276167247736056	-0.568303387917708	-0.568303387917708	-0.568303387917708	-0.568303387917708	-0.568303387917708	-0.568303387917708	-0.568303387917708	0.346173119043721	-0.568303387917708	0.555419378043493	-0.568303387917708	0.663334750698858	0.0951952190118644	-0.568303387917708	-0.568303387917708	-0.568303387917708	0.514392264236019	-0.568303387917708	-0.568303387917708	-0.568303387917708	-0.568303387917708	-0.568303387917708	-0.568303387917708	-0.568303387917708	-0.568303387917708	-0.568303387917708	-0.568303387917708	0.0549829700332994	-0.568303387917708	-0.568303387917708	-0.568303387917708	-0.568303387917708	-0.568303387917708	-0.568303387917708	-0.568303387917708	-0.568303387917708	-0.568303387917708	-0.568303387917708	-0.568303387917708	-0.568303387917708	-0.568303387917708	1.20540268530443	-0.568303387917708	-0.568303387917708	-0.568303387917708	0.961286644284839	1.53813267640204	-0.568303387917708	-0.568303387917708	2.16790877473947	-0.568303387917708	1.10744828486506	-0.568303387917708	1.34711028130269	-0.568303387917708	1.00274634978512	-0.568303387917708	-0.568303387917708	2.02346495430223	1.14626836987501	-0.568303387917708	-0.568303387917708	-0.568303387917708	-0.568303387917708	1.48392635212526	1.13033918814425	-0.568303387917708	-0.568303387917708	0.777105847306304	-0.568303387917708	-0.568303387917708	-0.568303387917708	-0.568303387917708	-0.568303387917708	-0.568303387917708	-0.568303387917708	-0.568303387917708	-0.568303387917708	-0.568303387917708	-0.568303387917708	-0.568303387917708	2.57357072221766	-0.568303387917708	-0.568303387917708	-0.568303387917708	-0.568303387917708	-0.568303387917708	-0.568303387917708	-0.568303387917708	-0.568303387917708	1.34656846713798	-0.568303387917708	-0.568303387917708	-0.568303387917708	-0.568303387917708	-0.568303387917708	-0.568303387917708	-0.568303387917708	-0.568303387917708	-0.568303387917708	0.586227363574213	-0.568303387917708	-0.568303387917708	-0.568303387917708	1.36187101862475	-0.568303387917708	-0.568303387917708	-0.568303387917708	-0.568303387917708	0.494375765627933	0.472546230501662	1.50476669421923	-0.568303387917708	-0.568303387917708	1.58755367958413	1.32729014886412	1.24732998727516	-0.568303387917708	-0.568303387917708	2.46112447735414	-0.568303387917708	-0.568303387917708	-0.568303387917708	-0.568303387917708	-0.568303387917708	1.39274883966077	-0.568303387917708	0.452118674490665	-0.568303387917708	-0.568303387917708	-0.568303387917708	-0.568303387917708	0.802168245358665	-0.568303387917708	0.73457222148293	1.72671672234961	-0.568303387917708	-0.568303387917708	-0.568303387917708	-0.568303387917708	0.761257523466545	-0.568303387917708	-0.568303387917708	1.54488715888196	1.02983194016106	-0.568303387917708	0.391735620367215	-0.568303387917708	-0.568303387917708	-0.568303387917708	-0.568303387917708	1.66716097794272	-0.568303387917708	-0.568303387917708	-0.568303387917708	-0.568303387917708	-0.568303387917708	-0.568303387917708	-0.568303387917708	0.538858154700975	-0.568303387917708	-0.568303387917708	-0.568303387917708	-0.568303387917708	-0.568303387917708	-0.568303387917708	-0.568303387917708	-0.568303387917708	-0.568303387917708	1.07628115182116	-0.568303387917708	-0.568303387917708	0.954878072392753	-0.568303387917708	1.18556657251279	2.36228454091659	-0.568303387917708	1.0611677779155	-0.568303387917708	-0.568303387917708	1.45354768393729	-0.568303387917708	0.676535094324972	-0.568303387917708	0.17178724492647	-0.568303387917708	-0.568303387917708	-0.568303387917708	-0.568303387917708	-0.568303387917708	-0.568303387917708	-0.568303387917708	2.22342247268883	-0.568303387917708	-0.568303387917708	2.17548855540041	-0.568303387917708	-0.568303387917708	-0.568303387917708	-0.568303387917708	-0.568303387917708	2.36134852845583	2.11327941658252	1.85161592886049	-0.568303387917708	-0.568303387917708	-0.568303387917708	-0.568303387917708	-0.568303387917708	-0.568303387917708	-0.568303387917708	-0.568303387917708	-0.568303387917708	-0.568303387917708	-0.568303387917708	-0.568303387917708	-0.568303387917708	-0.568303387917708	-0.568303387917708	-0.568303387917708	-0.568303387917708	-0.568303387917708	-0.568303387917708	2.08259272968536	-0.568303387917708	-0.568303387917708	-0.568303387917708	1.42982281652476	1.1330407997528	1.84488085280002	-0.568303387917708	-0.568303387917708	-0.568303387917708	1.04265066059711	0.614446728211348	-0.568303387917708	-0.568303387917708	-0.568303387917708	-0.568303387917708	2.53686217282884	-0.568303387917708	-0.568303387917708	-0.568303387917708	-0.568303387917708	1.62485338859131	-0.568303387917708	-0.568303387917708	-0.568303387917708	1.47102546298612	2.10374386932674	-0.568303387917708	-0.568303387917708	-0.568303387917708	-0.568303387917708	-0.568303387917708	-0.568303387917708	-0.568303387917708	-0.568303387917708	-0.568303387917708	-0.568303387917708	0.998560485642176	0.747472409303386	0.328394895146091	0.309199032196125	1.10323135605208	-0.568303387917708	-0.568303387917708	1.17166423402988	-0.568303387917708	-0.568303387917708	-0.568303387917708	-0.568303387917708	1.2599272959945	-0.568303387917708	-0.568303387917708	-0.568303387917708	-0.568303387917708	-0.568303387917708	-0.568303387917708	-0.568303387917708	0.552210881404359	-0.568303387917708	0.967587238308162	-0.568303387917708	-0.568303387917708	-0.568303387917708	-0.568303387917708	-0.568303387917708	2.9173904913999	-0.568303387917708	-0.568303387917708	-0.568303387917708	-0.568303387917708	-0.568303387917708	-0.568303387917708	-0.568303387917708	-0.568303387917708	-0.568303387917708	-0.568303387917708	-0.568303387917708	-0.568303387917708	-0.568303387917708	-0.568303387917708	1.47196314448405	1.58083303874788	1.10966648236052	-0.568303387917708	-0.568303387917708	-0.568303387917708	-0.568303387917708	-0.568303387917708	-0.568303387917708	-0.568303387917708	-0.568303387917708	-0.568303387917708	-0.568303387917708	-0.568303387917708	-0.568303387917708	-0.568303387917708	-0.568303387917708	-0.568303387917708	-0.568303387917708	-0.568303387917708	-0.568303387917708	-0.568303387917708	-0.568303387917708	-0.568303387917708	-0.568303387917708	2.27907918774744	-0.568303387917708	-0.568303387917708	-0.568303387917708	-0.568303387917708	-0.568303387917708	-0.568303387917708	1.24014981215706	-0.568303387917708	-0.568303387917708	-0.568303387917708	-0.568303387917708	1.4203320224263	1.21250945120069	-0.568303387917708	-0.568303387917708	-0.568303387917708	-0.568303387917708	-0.568303387917708	1.46077553558236	-0.568303387917708	-0.568303387917708	-0.568303387917708	-0.568303387917708	-0.568303387917708	-0.568303387917708	0.810965286923488	-0.568303387917708	-0.568303387917708	-0.568303387917708	-0.568303387917708	1.02512705430623	-0.568303387917708	-0.568303387917708	-0.568303387917708	-0.568303387917708	-0.568303387917708	0.733168367520645	-0.568303387917708	1.15649967561078	-0.568303387917708	-0.568303387917708	-0.568303387917708	-0.568303387917708	-0.568303387917708	-0.568303387917708	-0.568303387917708	0.589688891264873	-0.568303387917708	-0.568303387917708	0.66328274915035	-0.568303387917708	1.03164957451676	-0.568303387917708	0.85357197166997	1.54862345500089	-0.568303387917708	-0.568303387917708	-0.568303387917708	-0.568303387917708	-0.568303387917708	1.77947450419978	1.55305877288472	1.21435372357531	-0.568303387917708	-0.568303387917708	-0.568303387917708	-0.568303387917708	-0.568303387917708	0.956843752034813	-0.568303387917708	-0.568303387917708	-0.568303387917708	0.608649904524886	-0.568303387917708	1.48853369501938	0.819615614803511	-0.568303387917708	-0.568303387917708	-0.568303387917708	-0.568303387917708	-0.568303387917708	-0.568303387917708	-0.568303387917708	-0.568303387917708	-0.568303387917708	-0.568303387917708	-0.568303387917708	-0.568303387917708	-0.568303387917708	1.65946655220143	-0.568303387917708	-0.568303387917708	-0.568303387917708	1.65870051343378	-0.568303387917708	-0.568303387917708	-0.568303387917708	-0.568303387917708	1.2789435903556	-0.568303387917708	-0.568303387917708	-0.568303387917708	1.59934294555198	1.11007048349426	-0.568303387917708	-0.568303387917708	-0.568303387917708	-0.568303387917708	-0.568303387917708	-0.568303387917708	-0.568303387917708	-0.568303387917708	-0.568303387917708	-0.568303387917708	1.05456845934011	-0.568303387917708	-0.568303387917708	-0.568303387917708	-0.568303387917708	-0.568303387917708	-0.568303387917708	1.61019114219764	-0.568303387917708	-0.568303387917708	-0.568303387917708	1.93006368165464	-0.568303387917708	-0.568303387917708	-0.568303387917708	-0.568303387917708	-0.568303387917708	-0.568303387917708	2.16163216571303	-0.568303387917708	-0.568303387917708	-0.568303387917708	-0.568303387917708	-0.568303387917708	-0.568303387917708	-0.568303387917708	-0.568303387917708	-0.568303387917708	-0.568303387917708	-0.568303387917708	-0.568303387917708	-0.568303387917708	-0.568303387917708	-0.568303387917708	-0.568303387917708	-0.568303387917708	-0.568303387917708	-0.568303387917708	-0.568303387917708	-0.568303387917708	1.19497220273433	0.953570657592148	-0.568303387917708	-0.568303387917708	-0.568303387917708	-0.568303387917708	-0.568303387917708	-0.568303387917708	-0.568303387917708	-0.568303387917708	-0.568303387917708	1.18378759150022	-0.568303387917708	1.4576926606563	-0.568303387917708	-0.568303387917708	-0.568303387917708	-0.568303387917708	-0.568303387917708	-0.568303387917708	-0.568303387917708	-0.568303387917708	-0.568303387917708	1.69339753601026	1.2847098575173	-0.568303387917708	-0.568303387917708	-0.568303387917708	2.12834923659246	-0.568303387917708	-0.568303387917708	-0.568303387917708	1.14945125956092	-0.568303387917708	-0.568303387917708	-0.568303387917708	-0.568303387917708	-0.568303387917708	1.67686697766837	-0.568303387917708	-0.568303387917708	-0.568303387917708	-0.568303387917708	1.94425222112708	-0.568303387917708	-0.568303387917708	-0.568303387917708	-0.568303387917708	-0.568303387917708	1.19092757867941	-0.568303387917708	-0.568303387917708	-0.568303387917708	-0.568303387917708	-0.568303387917708	-0.568303387917708	-0.568303387917708	-0.568303387917708	-0.568303387917708	-0.568303387917708	0.697648414178216	-0.568303387917708	0.422690350591482	0.752756905404588	0.446671983230764	1.28069429136893	0.905011109155544	-0.568303387917708	0.755416076317825	1.30019995092211	1.12393478601498	-0.568303387917708	-0.568303387917708	-0.568303387917708	-0.568303387917708	1.09427294602435	1.03786335094677	0.765920967562781	0.752998179829755	-0.568303387917708	-0.568303387917708	-0.568303387917708	-0.568303387917708	2.03397369796256	-0.568303387917708	-0.568303387917708	-0.568303387917708	-0.568303387917708	-0.568303387917708	-0.568303387917708	-0.568303387917708	0.930918596931013	0.644555485399842	1.19892427128921	-0.568303387917708	-0.568303387917708	0.657178849217008	-0.568303387917708	-0.568303387917708	-0.568303387917708	0.597418353524789	-0.568303387917708	0.802168245358665	0.8545602316025	-0.568303387917708	0.651138273435026	-0.568303387917708	0.374245203303762	0.965259445573926	-0.568303387917708	-0.568303387917708	0.729556527117383	-0.568303387917708	-0.568303387917708	-0.568303387917708	1.72980325366371	-0.568303387917708	-0.568303387917708	-0.568303387917708	-0.568303387917708	-0.568303387917708	-0.568303387917708	-0.568303387917708	0.436773164342177	-0.568303387917708	-0.568303387917708	-0.568303387917708	-0.568303387917708	-0.568303387917708	-0.568303387917708	-0.568303387917708	0.458763700764304	-0.568303387917708	0.638810821151719	-0.568303387917708	-0.0929785641212822	-0.568303387917708	0.305256791824173	0.384549966982569	0.78721672193048	-0.568303387917708	-0.568303387917708	-0.568303387917708	0.728975958769703	-0.568303387917708	-0.568303387917708	-0.568303387917708	0.470866257387393	-0.568303387917708	-0.568303387917708	1.92805256560453	1.44759450187294	-0.568303387917708	-0.568303387917708	-0.568303387917708	-0.568303387917708	1.71345383363312	-0.568303387917708	-0.568303387917708	-0.568303387917708	-0.568303387917708	-0.568303387917708	-0.568303387917708	-0.568303387917708	-0.568303387917708	-0.568303387917708	-0.568303387917708	-0.568303387917708	1.26066001413974	-0.568303387917708	-0.568303387917708	-0.568303387917708	-0.568303387917708	-0.568303387917708	1.25408902556612	-0.568303387917708	0.771426472883807	-0.568303387917708	-0.568303387917708	-0.568303387917708	1.3334009116938	-0.568303387917708	1.15832552018696	1.17847450668178	0.847673119885489	-0.568303387917708	-0.568303387917708	0.694570387386504	0.701629236422906	-0.568303387917708	-0.568303387917708	-0.568303387917708	-0.568303387917708	0.832195620514918	2.48074448027975	1.31519993851854	2.4878225522213	1.48392635212526	-0.568303387917708	-0.568303387917708	-0.568303387917708	1.15778806468304	0.852303508395264	0.505495401077891	-0.568303387917708	-0.568303387917708	-0.568303387917708	1.0860061111002	-0.568303387917708	-0.568303387917708	-0.568303387917708	-0.568303387917708	-0.568303387917708	-0.568303387917708	-0.568303387917708	-0.568303387917708	-0.568303387917708	-0.568303387917708	1.04802718653331	-0.568303387917708	-0.568303387917708	0.78113089308854	1.08581037828755	-0.568303387917708	-0.568303387917708	-0.568303387917708	0.803212348348832	-0.568303387917708	-0.568303387917708	-0.568303387917708	-0.568303387917708	0.953733951830135	-0.568303387917708	-0.568303387917708	-0.568303387917708	-0.568303387917708	-0.568303387917708	-0.568303387917708	-0.568303387917708	0.471888178778657	2.09409591838075	-0.568303387917708	-0.568303387917708	-0.568303387917708	-0.568303387917708	-0.568303387917708	-0.568303387917708	1.07473674768317	0.499288125045855	-0.568303387917708	-0.568303387917708	-0.568303387917708	-0.568303387917708	0.0108442298193798	-0.568303387917708	0.879387587084018	-0.568303387917708	-0.0935996155523927	0.802885884137383	1.6902268631826	-0.568303387917708	-0.568303387917708	-0.568303387917708	-0.568303387917708	1.23967337964447	-0.568303387917708	1.78403765506348	-0.568303387917708	-0.568303387917708	-0.568303387917708	-0.568303387917708	-0.568303387917708	-0.568303387917708	-0.568303387917708	-0.568303387917708	-0.568303387917708	-0.568303387917708	-0.568303387917708	-0.568303387917708	-0.568303387917708	0.724120801809363	-0.568303387917708	-0.568303387917708	-0.568303387917708	-0.568303387917708	-0.568303387917708	-0.568303387917708	-0.568303387917708	-0.568303387917708	-0.568303387917708	-0.568303387917708	-0.568303387917708	-0.568303387917708	-0.568303387917708	-0.568303387917708	-0.568303387917708	0.971595578937084	-0.568303387917708	1.76484156259465	-0.568303387917708	-0.568303387917708	0.406001150493461	-0.568303387917708	0.659654092330614	0.625539721118309	0.0880080554932307	-0.0702083165436284	-0.568303387917708	-0.568303387917708	-0.568303387917708	-0.568303387917708	-0.568303387917708	-0.568303387917708	1.26066001413974	-0.568303387917708	-0.568303387917708	-0.568303387917708	0.946422980899318	0.8084583974157	-0.568303387917708	0.363061607887057	0.554048076084249	0.694570387386504	0.745561869925808	-0.568303387917708	1.48702178712625	1.47248450448095	0.37885676937456	-0.568303387917708	-0.568303387917708	-0.568303387917708	-0.568303387917708	-0.568303387917708	-0.568303387917708	0.974784944292269	-0.568303387917708	-0.568303387917708	0.703852252158021	-0.568303387917708	0.548174133550805	-0.568303387917708	-0.568303387917708	-0.568303387917708	-0.568303387917708	0.641542406242686	-0.568303387917708	0.756507195660421	-0.568303387917708	-0.568303387917708	-0.568303387917708	-0.568303387917708	0.665575199921118	1.48255402443007	-0.568303387917708	-0.568303387917708	2.38746845076617	-0.568303387917708	-0.568303387917708	1.27819442337453	-0.568303387917708	-0.568303387917708	-0.568303387917708	-0.568303387917708	1.7128460540531	1.05063678306941	-0.568303387917708	-0.568303387917708	-0.568303387917708	-0.568303387917708	1.16947986364019	-0.568303387917708	1.34873779748963	1.13116944779638	1.08698553626052	-0.568303387917708	-0.568303387917708	-0.568303387917708	-0.568303387917708	-0.568303387917708	-0.568303387917708	-0.568303387917708	-0.568303387917708	-0.568303387917708	-0.568303387917708	-0.568303387917708	0.845857879355485	-0.568303387917708	-0.568303387917708	1.7171085333296	-0.568303387917708	-0.568303387917708	1.38308609206329	1.44062390700887	-0.568303387917708	1.71412959153602	-0.568303387917708	0.937829058148026	-0.568303387917708	-0.568303387917708	-0.568303387917708	-0.568303387917708	1.22667997672389	1.66793384295779	-0.568303387917708	1.28345289986422	-0.568303387917708	-0.568303387917708	-0.568303387917708	-0.568303387917708	-0.568303387917708	-0.568303387917708	-0.568303387917708	-0.568303387917708	-0.568303387917708	-0.568303387917708	0.490494739539406	1.56770982783128	1.08678954967779	-0.568303387917708	0.616647995153402	0.519981005132491	1.08581037828755	-0.568303387917708	0.516939684369746	0.894435679837899	0.836443274756965	-0.568303387917708	1.32056651990565	-0.568303387917708	-0.568303387917708	-0.568303387917708	-0.568303387917708	-0.568303387917708	-0.568303387917708	-0.568303387917708	-0.568303387917708	-0.568303387917708	1.31155456958742	-0.568303387917708	-0.568303387917708	-0.568303387917708	-0.568303387917708	-0.568303387917708	-0.568303387917708	-0.568303387917708	-0.568303387917708	-0.568303387917708	-0.568303387917708	-0.568303387917708	-0.568303387917708	-0.568303387917708	0.973272411583249	1.17122687489738	-0.568303387917708	-0.568303387917708	-0.568303387917708	-0.568303387917708	0.534136983122135	-0.568303387917708	-0.568303387917708	-0.568303387917708	-0.568303387917708	-0.568303387917708	-0.568303387917708	-0.568303387917708	-0.568303387917708	-0.568303387917708	-0.568303387917708	-0.568303387917708	1.210669406586	-0.568303387917708	-0.568303387917708	-0.568303387917708	-0.568303387917708	1.81410837585363	1.51242135064146	-0.568303387917708	0.654201903703803	-0.568303387917708	-0.568303387917708	0.773355474538421	-0.568303387917708	-0.568303387917708	0.757357164541642	1.26790012960823	-0.568303387917708	0.755052793492175	0.496672569562877	-0.568303387917708	-0.568303387917708	-0.568303387917708	-0.568303387917708	-0.568303387917708	-0.568303387917708	-0.568303387917708	-0.568303387917708	-0.568303387917708	-0.568303387917708	-0.568303387917708	-0.568303387917708	-0.568303387917708	0.489661514312837	0.284038459734468	-0.568303387917708	-0.568303387917708	-0.568303387917708	0.983331909979788	1.01901977905584	0.686619304294475	-0.568303387917708	-0.568303387917708	-0.568303387917708	-0.568303387917708	-0.568303387917708	-0.568303387917708	-0.568303387917708	0.0483217736849698	0.732234243285481	-0.568303387917708	-0.568303387917708	-0.568303387917708	0.339946089985714	-0.568303387917708	-0.568303387917708	-0.568303387917708	0.164100512155647	0.694077177495423	0.331470841137837	0.163248581546227	-0.0109546965157466	-0.568303387917708	-0.568303387917708	0.864667773088918	0.363526978733396	-0.568303387917708	-0.568303387917708	1.71250856335435	0.503081192111908	-0.568303387917708	-0.568303387917708	-0.568303387917708	0.491025684275562	-0.568303387917708	-0.568303387917708	-0.568303387917708	0.729556527117383	0.983928076776928	-0.568303387917708	-0.568303387917708	0.0733634009011735	0.298331843999052	0.309096174161789	-0.568303387917708	1.2037740839374	-0.568303387917708	0.16088092580411	0.572772224748453	0.558661508032909	1.03493268577573	-0.568303387917708	-0.568303387917708	-0.568303387917708	-0.568303387917708	-0.568303387917708	-0.568303387917708	-0.568303387917708	4.02923524534031	-0.568303387917708	2.66213328596446	1.57977631601646	-0.568303387917708	-0.568303387917708	-0.568303387917708	-0.568303387917708	-0.568303387917708	-0.568303387917708	-0.568303387917708	-0.568303387917708	-0.568303387917708	-0.568303387917708	-0.568303387917708	-0.568303387917708	-0.568303387917708	-0.568303387917708	-0.568303387917708	2.57536891863212	-0.568303387917708	-0.568303387917708	-0.568303387917708	1.77579588314899	2.29802889443661	2.58530803547296	-0.568303387917708	1.93510868521962	-0.568303387917708	-0.568303387917708	-0.568303387917708	-0.568303387917708	-0.568303387917708	-0.568303387917708	-0.568303387917708	-0.568303387917708	1.43700880711926	-0.568303387917708	2.04993475164326	2.0089804158573	-0.568303387917708	-0.568303387917708	-0.568303387917708	-0.568303387917708	-0.568303387917708	-0.568303387917708	-0.568303387917708	2.27006821842544	-0.568303387917708	2.05162889413094	3.0100983199354	-0.568303387917708	-0.568303387917708	-0.568303387917708	-0.568303387917708	-0.568303387917708	-0.568303387917708	-0.568303387917708	-0.568303387917708	-0.568303387917708	-0.568303387917708	-0.568303387917708	-0.568303387917708	-0.568303387917708	-0.568303387917708	-0.568303387917708	-0.568303387917708	-0.568303387917708	-0.568303387917708	2.41969800501889	2.0370352671913	-0.568303387917708	2.1228998955202	-0.568303387917708	-0.568303387917708	-0.568303387917708	-0.568303387917708	-0.568303387917708	-0.568303387917708	-0.568303387917708	-0.568303387917708	-0.568303387917708	-0.568303387917708	1.95967306556989	-0.568303387917708	-0.568303387917708	-0.568303387917708	-0.568303387917708	-0.568303387917708	-0.568303387917708	-0.568303387917708	-0.568303387917708	-0.568303387917708	2.73594681285135	-0.568303387917708	-0.568303387917708	2.37945552363161	-0.568303387917708	3.42072252297702	-0.568303387917708	-0.568303387917708	-0.568303387917708	1.92805256560453	-0.568303387917708	-0.568303387917708	-0.568303387917708	4.69722415952247	2.83665999279856	-0.568303387917708	-0.568303387917708	3.15965535946209	-0.568303387917708	-0.568303387917708	2.66503959170552	2.58440103145276	-0.568303387917708	-0.568303387917708	2.20699431510049	-0.568303387917708	-0.568303387917708	-0.568303387917708	-0.568303387917708	-0.568303387917708	-0.568303387917708	-0.568303387917708	-0.568303387917708	-0.568303387917708	-0.568303387917708	-0.568303387917708	-0.568303387917708	-0.568303387917708	2.50634397071822	-0.568303387917708	-0.568303387917708	3.05580901498982	-0.568303387917708	-0.568303387917708	-0.568303387917708	-0.568303387917708	-0.568303387917708	-0.568303387917708	-0.568303387917708	2.06699863109935	-0.568303387917708	-0.568303387917708	-0.568303387917708	-0.568303387917708	-0.568303387917708	-0.568303387917708	-0.568303387917708	-0.568303387917708	-0.568303387917708	-0.568303387917708	-0.568303387917708	-0.568303387917708	-0.568303387917708	-0.568303387917708	-0.568303387917708	-0.568303387917708	3.46732503545323	1.94987995334693	-0.568303387917708	1.59718832833792	-0.568303387917708	-0.568303387917708	-0.568303387917708	-0.568303387917708	-0.568303387917708	-0.568303387917708	-0.568303387917708	1.81815719738862	-0.568303387917708	-0.568303387917708	2.94510029292651	-0.568303387917708	2.85352265231283	-0.568303387917708	2.01551482417015	3.08813144443645	4.21464814054332	-0.568303387917708	-0.568303387917708	-0.568303387917708	-0.568303387917708	-0.568303387917708	-0.568303387917708	-0.568303387917708	-0.568303387917708	3.74278102401446	-0.568303387917708	2.02429080715929	2.43635730249456	-0.568303387917708	-0.568303387917708	-0.568303387917708	-0.568303387917708	-0.568303387917708	3.53275283574709	-0.568303387917708	-0.568303387917708	-0.568303387917708	2.76825421696128	-0.568303387917708	2.84337748441995	-0.568303387917708	-0.568303387917708	-0.568303387917708	-0.568303387917708	1.71223865539876	1.86664032120873	-0.568303387917708	-0.568303387917708	-0.568303387917708	-0.568303387917708	-0.568303387917708	-0.568303387917708	-0.568303387917708	-0.568303387917708	-0.568303387917708	2.18823918075737	-0.568303387917708	-0.568303387917708	2.684596309426	-0.568303387917708	-0.568303387917708	-0.568303387917708	-0.568303387917708	-0.568303387917708	-0.568303387917708	-0.568303387917708	-0.568303387917708	-0.568303387917708	-0.568303387917708	2.54955875644555	-0.568303387917708	-0.568303387917708	-0.568303387917708	-0.568303387917708	-0.568303387917708	-0.568303387917708	-0.568303387917708	-0.568303387917708	-0.568303387917708	-0.568303387917708	2.1622582068526	-0.568303387917708	2.03536422429193	-0.568303387917708	2.1850376097808	1.30714926311582	-0.568303387917708	1.18868942481715	-0.568303387917708	0.940147842989995	-0.568303387917708	-0.568303387917708	-0.568303387917708	-0.568303387917708	-0.568303387917708	-0.568303387917708	-0.568303387917708	-0.568303387917708	-0.568303387917708	-0.568303387917708	-0.568303387917708	-0.568303387917708	-0.568303387917708	-0.568303387917708	-0.568303387917708	2.63345064472142	2.27006821842544	-0.568303387917708	-0.568303387917708	-0.568303387917708	-0.568303387917708	-0.568303387917708	-0.568303387917708	2.23808367972863	-0.568303387917708	-0.568303387917708	2.29838284668175	-0.568303387917708	-0.568303387917708	-0.568303387917708	-0.568303387917708	-0.568303387917708	-0.568303387917708	-0.568303387917708	-0.568303387917708	1.4328098508877	-0.568303387917708	-0.568303387917708	-0.568303387917708	-0.568303387917708	-0.568303387917708	-0.568303387917708	1.17605122496241	-0.568303387917708	-0.568303387917708	-0.568303387917708	-0.568303387917708	-0.568303387917708	-0.568303387917708	-0.568303387917708	-0.568303387917708	3.12036051162948	1.29483466766233	1.67122550980587	-0.568303387917708	-0.568303387917708	-0.568303387917708	-0.568303387917708	-0.568303387917708	-0.568303387917708	2.46221340244635	1.63974743440646	-0.568303387917708	1.59503867315532	-0.568303387917708	1.64539373144049	-0.568303387917708	-0.568303387917708	-0.568303387917708	-0.568303387917708	-0.568303387917708	-0.568303387917708	-0.568303387917708	2.43555852941515	-0.568303387917708	-0.568303387917708	2.54428840209874	-0.568303387917708	-0.568303387917708	-0.568303387917708	-0.568303387917708	-0.568303387917708	-0.568303387917708	-0.568303387917708	-0.568303387917708	-0.568303387917708	2.5157157611484	-0.568303387917708	1.7818621017578	-0.568303387917708	-0.568303387917708	-0.568303387917708	2.05672755804096	-0.568303387917708	-0.568303387917708	-0.568303387917708	-0.568303387917708	-0.568303387917708	-0.568303387917708	-0.568303387917708	-0.568303387917708	-0.568303387917708	-0.568303387917708	-0.568303387917708	2.93478811174466	-0.568303387917708	-0.568303387917708	-0.568303387917708	-0.568303387917708	-0.568303387917708	-0.568303387917708	-0.568303387917708	-0.568303387917708	-0.568303387917708	-0.568303387917708	-0.568303387917708	-0.568303387917708	-0.568303387917708	2.71757371293138	-0.568303387917708	4.11008255855613	-0.568303387917708	-0.568303387917708	-0.568303387917708	-0.568303387917708	-0.568303387917708	-0.568303387917708	-0.568303387917708	-0.568303387917708	-0.568303387917708	-0.568303387917708	-0.568303387917708	-0.568303387917708	-0.568303387917708	-0.568303387917708	-0.568303387917708	-0.568303387917708	-0.568303387917708	2.86375164473857	-0.568303387917708	-0.568303387917708	-0.568303387917708	2.71960149605902	2.63156265200014	-0.568303387917708	-0.568303387917708	-0.568303387917708	-0.568303387917708	-0.568303387917708	-0.568303387917708	-0.568303387917708	-0.568303387917708	-0.568303387917708	-0.568303387917708	-0.568303387917708	-0.568303387917708	-0.568303387917708	-0.568303387917708	-0.568303387917708	-0.568303387917708	-0.568303387917708	-0.568303387917708	2.5157157611484	-0.568303387917708	-0.568303387917708	2.20438833836635	-0.568303387917708	-0.568303387917708	-0.568303387917708	-0.568303387917708	2.86375164473857	-0.568303387917708	-0.568303387917708	-0.568303387917708	1.82857922153523	-0.568303387917708	-0.568303387917708	-0.568303387917708	-0.568303387917708	-0.568303387917708	-0.568303387917708	-0.568303387917708	-0.568303387917708	-0.568303387917708	-0.568303387917708	-0.568303387917708	-0.568303387917708	-0.568303387917708	-0.568303387917708	-0.568303387917708	-0.568303387917708	2.10078122204242	-0.568303387917708	-0.568303387917708	-0.568303387917708	-0.568303387917708	-0.568303387917708	-0.568303387917708	-0.568303387917708	-0.568303387917708	-0.568303387917708	-0.568303387917708	-0.568303387917708	-0.568303387917708	-0.568303387917708	-0.568303387917708	-0.568303387917708	-0.568303387917708	-0.568303387917708	-0.568303387917708	-0.568303387917708	-0.568303387917708	2.13688080801189	-0.568303387917708	-0.568303387917708	2.46139661293986	-0.568303387917708	-0.568303387917708	-0.568303387917708	-0.568303387917708	-0.568303387917708	-0.568303387917708	1.76633790941446	-0.568303387917708	-0.568303387917708	-0.568303387917708	2.01496874043008	-0.568303387917708	-0.568303387917708	-0.568303387917708	-0.568303387917708	-0.568303387917708	-0.568303387917708	-0.568303387917708	-0.568303387917708	2.42998252425514	-0.568303387917708	-0.568303387917708	-0.568303387917708	-0.568303387917708	2.4387569380308	-0.568303387917708	2.26181434500573	-0.568303387917708	1.91855300098443	4.03199398301949	2.95611231717671	2.54253683880769	-0.568303387917708	-0.568303387917708	-0.568303387917708	2.16288460697476	-0.568303387917708	1.64200191747788	-0.568303387917708	-0.568303387917708	-0.568303387917708	-0.568303387917708	3.43845339616315	2.30869616902429	3.65607402375194	2.12350402565996	-0.568303387917708	3.07658994407587	2.21419263981437	-0.568303387917708	2.80578648548495	2.86147122650744	-0.568303387917708	-0.568303387917708	-0.568303387917708	-0.568303387917708	-0.568303387917708	-0.568303387917708	-0.568303387917708	-0.568303387917708	-0.568303387917708	-0.568303387917708	2.86832510194576	-0.568303387917708	-0.568303387917708	-0.568303387917708	-0.568303387917708	-0.568303387917708	-0.568303387917708	-0.568303387917708	-0.568303387917708	-0.568303387917708	-0.568303387917708	-0.568303387917708	2.10018966916575	-0.568303387917708	1.55648517768623	1.21666503358911	-0.568303387917708	1.93916250320026	-0.568303387917708	-0.568303387917708	2.75529805974633	-0.568303387917708	-0.568303387917708	1.5928939607905	1.298919365782	-0.568303387917708	-0.568303387917708	-0.568303387917708	2.02154047040418	-0.568303387917708	-0.568303387917708	-0.568303387917708	-0.568303387917708	1.65946655220143	-0.568303387917708	-0.568303387917708	-0.568303387917708	-0.568303387917708	-0.568303387917708	-0.568303387917708	-0.568303387917708	-0.568303387917708	2.46058039739733	-0.568303387917708	-0.568303387917708	-0.568303387917708	2.41341437527069	2.68262629915472	-0.568303387917708	-0.568303387917708	-0.568303387917708	1.60946400564816	1.37829496665544	-0.568303387917708	-0.568303387917708	1.48678329734461	1.71955266996647	2.27421811648379	-0.568303387917708	-0.568303387917708	-0.568303387917708	-0.568303387917708	-0.568303387917708	-0.568303387917708	-0.568303387917708	-0.568303387917708	-0.568303387917708	-0.568303387917708	-0.568303387917708	-0.568303387917708	-0.568303387917708	-0.568303387917708	-0.568303387917708	-0.568303387917708	-0.568303387917708	2.11868040083785	3.04257989428377	1.64993509783281	-0.568303387917708	-0.568303387917708	-0.568303387917708	-0.568303387917708	-0.568303387917708	-0.568303387917708	-0.568303387917708	-0.568303387917708	-0.568303387917708	-0.568303387917708	-0.568303387917708	-0.568303387917708	-0.568303387917708	1.45646250005673	-0.568303387917708	-0.568303387917708	-0.568303387917708	-0.568303387917708	-0.568303387917708	-0.568303387917708	-0.568303387917708	-0.568303387917708	-0.568303387917708	2.8333148968706	2.05275982258787	-0.568303387917708	-0.568303387917708	1.10423327440907	-0.568303387917708	1.56823119902201	-0.568303387917708	-0.568303387917708	1.39589826201376	-0.568303387917708	-0.568303387917708	-0.568303387917708	-0.568303387917708	-0.568303387917708	-0.568303387917708	1.0476551356532	0.965923750146558	-0.568303387917708	1.87997181971047	-0.568303387917708	-0.568303387917708	1.42654876325121	-0.568303387917708	-0.568303387917708	-0.568303387917708	-0.568303387917708	-0.568303387917708	-0.568303387917708	-0.568303387917708	-0.568303387917708	1.45584805836558	-0.568303387917708	-0.568303387917708	-0.568303387917708	1.55100904190178	-0.568303387917708	-0.568303387917708	-0.568303387917708	-0.568303387917708	-0.568303387917708	2.46139661293986	2.46058039739733	2.23339769827221	-0.568303387917708	1.72774447940011	-0.568303387917708	-0.568303387917708	2.61377387679483	-0.568303387917708	-0.568303387917708	-0.568303387917708	-0.568303387917708	-0.568303387917708	-0.568303387917708	-0.568303387917708	-0.568303387917708	-0.568303387917708	1.71183393438772	-0.568303387917708	-0.568303387917708	-0.568303387917708	-0.568303387917708	-0.568303387917708	1.5914668891176	-0.568303387917708	2.98973940805095	2.23072885056119	2.31586418475179	2.09664716180938	2.78473406540329	1.84233789186947	-0.568303387917708	-0.568303387917708	-0.568303387917708	-0.568303387917708	3.35879084869667	-0.568303387917708	-0.568303387917708	-0.568303387917708	-0.568303387917708	2.10790530470297	-0.568303387917708	-0.568303387917708	-0.568303387917708	-0.568303387917708	1.44637826877557	-0.568303387917708	-0.568303387917708	-0.568303387917708	-0.568303387917708	-0.568303387917708	-0.568303387917708	-0.568303387917708	-0.568303387917708	-0.568303387917708	-0.568303387917708	-0.568303387917708	-0.568303387917708	-0.568303387917708	-0.568303387917708	2.80633106454493	-0.568303387917708	-0.568303387917708	-0.568303387917708	-0.568303387917708	-0.568303387917708	-0.568303387917708	-0.568303387917708	-0.568303387917708	-0.568303387917708	1.91557126469789	-0.568303387917708	-0.568303387917708	-0.568303387917708	-0.568303387917708	-0.568303387917708	1.49926941284377	-0.568303387917708	-0.568303387917708	-0.568303387917708	-0.568303387917708	2.39322649240354	2.27352539720995	-0.568303387917708	-0.568303387917708	-0.568303387917708	-0.568303387917708	-0.568303387917708	-0.568303387917708	-0.568303387917708	-0.568303387917708	2.67771530243808	-0.568303387917708	1.99496020074955	-0.568303387917708	-0.568303387917708	-0.568303387917708	-0.568303387917708	1.92805256560453	3.03929403065909	1.94119538748736	2.3391121572649	-0.568303387917708	-0.568303387917708	-0.568303387917708	2.20634224353144	-0.568303387917708	-0.568303387917708	-0.568303387917708	-0.568303387917708	-0.568303387917708	1.86900814623471	-0.568303387917708	-0.568303387917708	-0.568303387917708	3.16061719946314	1.3768908670775	-0.568303387917708	-0.568303387917708	-0.568303387917708	-0.568303387917708	-0.568303387917708	-0.568303387917708	-0.568303387917708	-0.568303387917708	-0.568303387917708	-0.568303387917708	-0.568303387917708	-0.568303387917708	1.96747016420046	1.41240339717101	1.59111046246267	2.10790530470297	2.40716486049068	2.22143815937858	2.54999901727736	-0.568303387917708	-0.568303387917708	1.58330341272755	-0.568303387917708	-0.568303387917708	-0.568303387917708	-0.568303387917708	-0.568303387917708	-0.568303387917708	-0.568303387917708	-0.568303387917708	-0.568303387917708	-0.568303387917708	-0.568303387917708	-0.568303387917708	-0.568303387917708	-0.568303387917708	-0.568303387917708	-0.568303387917708	2.98093464890553	1.67064380331196	-0.568303387917708	-0.568303387917708	-0.568303387917708	-0.568303387917708	2.31084179584705	-0.568303387917708	-0.568303387917708	-0.568303387917708	-0.568303387917708	-0.568303387917708	-0.568303387917708	-0.568303387917708	-0.568303387917708	-0.568303387917708	-0.568303387917708	-0.568303387917708	-0.568303387917708	-0.568303387917708	1.33714224635324	-0.568303387917708	-0.568303387917708	-0.568303387917708	-0.568303387917708	1.18378759150022	0.902427702519935	-0.568303387917708	-0.568303387917708	-0.568303387917708	-0.568303387917708	-0.568303387917708	-0.568303387917708	2.53381787199998	-0.568303387917708	2.77620063814702	3.04785502642921	-0.568303387917708	-0.568303387917708	-0.568303387917708	-0.568303387917708	-0.568303387917708	-0.568303387917708	-0.568303387917708	-0.568303387917708	-0.568303387917708	3.42955830680574	2.06585250736942	-0.568303387917708	-0.568303387917708	3.2014278521577	-0.568303387917708	-0.568303387917708	-0.568303387917708	-0.568303387917708	-0.568303387917708	2.76931076185201	-0.568303387917708	-0.568303387917708	-0.568303387917708	1.84464940914899	2.23473453312533	-0.568303387917708	-0.568303387917708	1.3178135017786	-0.568303387917708	2.36810503365133	-0.568303387917708	2.31658349655039	2.51742780035304	1.86569473693786	2.13260663665868	1.96278489917179	2.05106388021904	1.89493825346738	-0.568303387917708	-0.568303387917708	-0.568303387917708	-0.568303387917708	-0.568303387917708	-0.568303387917708	-0.568303387917708	2.65057782777097	3.16761210018942	-0.568303387917708	-0.568303387917708	-0.568303387917708	-0.568303387917708	-0.568303387917708	-0.568303387917708	-0.568303387917708	-0.568303387917708	-0.568303387917708	-0.568303387917708	2.44357119398533	-0.568303387917708	-0.568303387917708	-0.568303387917708	1.41738710528764	1.90471170531125	-0.568303387917708	3.02948718997439	-0.568303387917708	1.93561454377103	2.74627531910993	-0.568303387917708	-0.568303387917708	-0.568303387917708	2.41576672079824	-0.568303387917708	-0.568303387917708	3.33712316747341	-0.568303387917708	-0.568303387917708	-0.568303387917708	2.81562598660743	2.22408470150268	-0.568303387917708	-0.568303387917708	-0.568303387917708	-0.568303387917708	2.06585250736942	-0.568303387917708	4.32931983678292	-0.568303387917708	-0.568303387917708	-0.568303387917708	-0.568303387917708	-0.568303387917708	-0.568303387917708	-0.568303387917708	-0.568303387917708	3.5137296273058	2.0035658764026	-0.568303387917708	3.16979067401469	-0.568303387917708	2.3472150767183	-0.568303387917708	-0.568303387917708	-0.568303387917708	-0.568303387917708	-0.568303387917708	-0.568303387917708	-0.568303387917708	-0.568303387917708	2.6325062760571	-0.568303387917708	-0.568303387917708	1.86333462825139	1.52179224307585	2.84113426054754	1.7306279832704	-0.568303387917708	1.41123488142871	1.23967337964447	1.12868134187341	-0.568303387917708	-0.568303387917708	-0.568303387917708	-0.568303387917708	1.89834835288158	-0.568303387917708	2.37490178553436	1.75231914208717	1.9210444015905	-0.568303387917708	-0.568303387917708	-0.568303387917708	-0.568303387917708	-0.568303387917708	-0.568303387917708	-0.568303387917708	-0.568303387917708	-0.568303387917708	-0.568303387917708	-0.568303387917708	-0.568303387917708	-0.568303387917708	1.67025619546839	1.90373015058784	-0.568303387917708	-0.568303387917708	-0.568303387917708	-0.568303387917708	-0.568303387917708	-0.568303387917708	-0.568303387917708	-0.568303387917708	-0.568303387917708	-0.568303387917708	-0.568303387917708	-0.568303387917708	-0.568303387917708	-0.568303387917708	-0.568303387917708	-0.568303387917708	-0.568303387917708	-0.568303387917708	-0.568303387917708	-0.568303387917708	1.51062402445489	1.8163556962788	-0.568303387917708	-0.568303387917708	-0.568303387917708	-0.568303387917708	-0.568303387917708	-0.568303387917708	-0.568303387917708	-0.568303387917708	-0.568303387917708	-0.568303387917708	1.90323972565879	-0.568303387917708	-0.568303387917708	-0.568303387917708	1.77450080921775	1.55992438483641	-0.568303387917708	-0.568303387917708	-0.568303387917708	2.83889510114137	-0.568303387917708	-0.568303387917708	-0.568303387917708	-0.568303387917708	-0.568303387917708	-0.568303387917708	1.73870586210515	-0.568303387917708	-0.568303387917708	-0.568303387917708	1.56441462616814	-0.568303387917708	-0.568303387917708	-0.568303387917708	-0.568303387917708	-0.568303387917708	-0.568303387917708	-0.568303387917708	-0.568303387917708	-0.568303387917708	-0.568303387917708	-0.568303387917708	-0.568303387917708	-0.568303387917708	-0.568303387917708	2.70849041442848	-0.568303387917708	2.74006770734993	-0.568303387917708	3.01395240608668	-0.568303387917708	-0.568303387917708	-0.568303387917708	-0.568303387917708	-0.568303387917708	-0.568303387917708	-0.568303387917708	-0.568303387917708	1.31676710031557	-0.568303387917708	-0.568303387917708	-0.568303387917708	-0.568303387917708	-0.568303387917708	-0.568303387917708	1.46790695518217	2.05049916614869	-0.568303387917708	-0.568303387917708	-0.568303387917708	-0.568303387917708	-0.568303387917708	-0.568303387917708	-0.568303387917708	-0.568303387917708	-0.568303387917708	2.01006667381522	-0.568303387917708	-0.568303387917708	-0.568303387917708	-0.568303387917708	1.66100047961243	-0.568303387917708	-0.568303387917708	-0.568303387917708	-0.568303387917708	2.97968183330275	-0.568303387917708	-0.568303387917708	-0.568303387917708	-0.568303387917708	-0.568303387917708	-0.568303387917708	-0.568303387917708	-0.568303387917708	1.77105556127168	1.62559253461758	1.68234561156646	-0.568303387917708	-0.568303387917708	1.99710501816334	-0.568303387917708	-0.568303387917708	-0.568303387917708	-0.568303387917708	-0.568303387917708	1.47040088877477	-0.568303387917708	-0.568303387917708	-0.568303387917708	-0.568303387917708	-0.568303387917708	2.09311628030129	-0.568303387917708	-0.568303387917708	-0.568303387917708	-0.568303387917708	-0.568303387917708	-0.568303387917708	-0.568303387917708	-0.568303387917708	-0.568303387917708	-0.568303387917708	-0.568303387917708	-0.568303387917708	-0.568303387917708	-0.568303387917708	-0.568303387917708	1.93460307423819	-0.568303387917708	-0.568303387917708	-0.568303387917708	-0.568303387917708	2.45407124968834	2.04094463608114	-0.568303387917708	1.20244110180139	-0.568303387917708	1.1771517949861	-0.568303387917708	1.7958688738254	-0.568303387917708	1.81007589705951	2.16948357292727	-0.568303387917708	-0.568303387917708	-0.568303387917708	-0.568303387917708	1.70337364858204	-0.568303387917708	1.77299203324683	2.57147626950132	1.48614763415828	-0.568303387917708	-0.568303387917708	1.21089918149919	-0.568303387917708	-0.568303387917708	-0.568303387917708	-0.568303387917708	-0.568303387917708	-0.568303387917708	-0.568303387917708	-0.568303387917708	-0.568303387917708	-0.568303387917708	-0.568303387917708	-0.568303387917708	-0.568303387917708	-0.568303387917708	-0.568303387917708	-0.568303387917708	2.07621213018512	-0.568303387917708	-0.568303387917708	-0.568303387917708	-0.568303387917708	-0.568303387917708	-0.568303387917708	-0.568303387917708	-0.568303387917708	-0.568303387917708	-0.568303387917708	-0.568303387917708	-0.568303387917708	-0.568303387917708	-0.568303387917708	-0.568303387917708	-0.568303387917708	-0.568303387917708	-0.568303387917708	-0.568303387917708	-0.568303387917708	-0.568303387917708	-0.568303387917708	-0.568303387917708	2.08608912980482	2.09311628030129	-0.568303387917708	-0.568303387917708	2.6640700427024	1.830402860888	-0.568303387917708	-0.568303387917708	-0.568303387917708	-0.568303387917708	-0.568303387917708	-0.568303387917708	-0.568303387917708	-0.568303387917708	-0.568303387917708	-0.568303387917708	-0.568303387917708	-0.568303387917708	-0.568303387917708	-0.568303387917708	-0.568303387917708	-0.568303387917708	-0.568303387917708	-0.568303387917708	-0.568303387917708	2.47949985648053	2.08026811334367	-0.568303387917708	-0.568303387917708	-0.568303387917708	-0.568303387917708	-0.568303387917708	-0.568303387917708	-0.568303387917708	2.26524605276386	-0.568303387917708	-0.568303387917708	-0.568303387917708	-0.568303387917708	-0.568303387917708	-0.568303387917708	1.32359210293717	1.57136561583238	-0.568303387917708	1.1673015400096	-0.568303387917708	-0.568303387917708	-0.568303387917708	-0.568303387917708	-0.568303387917708	-0.568303387917708	2.06071012237802	1.50185219946269	-0.568303387917708	-0.568303387917708	-0.568303387917708	-0.568303387917708	-0.568303387917708	-0.568303387917708	-0.568303387917708	-0.568303387917708	-0.568303387917708	-0.568303387917708	-0.568303387917708	-0.568303387917708	-0.568303387917708	-0.568303387917708	-0.568303387917708	-0.568303387917708	-0.568303387917708	-0.568303387917708	-0.568303387917708	-0.568303387917708	-0.568303387917708	-0.568303387917708	-0.568303387917708	-0.568303387917708	-0.568303387917708	2.2280664095407	-0.568303387917708	-0.568303387917708	-0.568303387917708	-0.568303387917708	-0.568303387917708	-0.568303387917708	1.68038536211771	-0.568303387917708	-0.568303387917708	-0.568303387917708	-0.568303387917708	-0.568303387917708	-0.568303387917708	-0.568303387917708	-0.568303387917708	1.03401923962974	-0.568303387917708	1.11229631156057	-0.568303387917708	1.07492962474279	-0.568303387917708	-0.568303387917708	-0.568303387917708	1.01509505631829	-0.568303387917708	-0.568303387917708	-0.568303387917708	-0.568303387917708	1.01598518543136	-0.568303387917708	0.984780605202159	-0.568303387917708	-0.568303387917708	-0.568303387917708	-0.568303387917708	-0.568303387917708	1.76206865223048	1.62929698341277	-0.568303387917708	0.985804979761448	1.75189743853337	1.62227093564108	1.14078202019029	-0.568303387917708	1.01331805494975	0.985463358909595	-0.568303387917708	-0.568303387917708	1.51029762069978	-0.568303387917708	-0.568303387917708	1.42077461578798	-0.568303387917708	-0.568303387917708	-0.568303387917708	-0.568303387917708	-0.568303387917708	-0.568303387917708	1.33875074947691	-0.568303387917708	-0.568303387917708	-0.568303387917708	0.905925231483058	-0.568303387917708	-0.568303387917708	1.05644801958247	0.961121593745829	-0.568303387917708	-0.568303387917708	-0.568303387917708	-0.568303387917708	-0.568303387917708	0.674305535870659	-0.568303387917708	1.68247643733736	-0.568303387917708	1.41812240592484	-0.568303387917708	-0.568303387917708	0.690200508022363	0.994053018693135	-0.568303387917708	-0.568303387917708	-0.568303387917708	-0.568303387917708	-0.568303387917708	-0.568303387917708	0.880781925445603	-0.568303387917708	-0.568303387917708	-0.568303387917708	1.00942386356022	1.58737619673595	1.00274634978512	-0.568303387917708	-0.568303387917708	-0.568303387917708	-0.568303387917708	-0.568303387917708	1.09269134006771	-0.568303387917708	-0.568303387917708	0.940949211176975	1.01616334180206	-0.568303387917708	-0.568303387917708	-0.568303387917708	0.633386342986826	-0.568303387917708	-0.568303387917708	-0.568303387917708	-0.568303387917708	-0.568303387917708	-0.568303387917708	-0.568303387917708	-0.568303387917708	-0.568303387917708	-0.568303387917708	-0.568303387917708	2.66698103666605	-0.568303387917708	-0.568303387917708	-0.568303387917708	-0.568303387917708	-0.568303387917708	-0.568303387917708	-0.568303387917708	-0.568303387917708	-0.568303387917708	1.87853505229004	-0.568303387917708	-0.568303387917708	-0.568303387917708	-0.568303387917708	-0.568303387917708	-0.568303387917708	2.50889248990279	-0.568303387917708	2.09546891283602	-0.568303387917708	-0.568303387917708	-0.568303387917708	-0.568303387917708	-0.568303387917708	-0.568303387917708	-0.568303387917708	-0.568303387917708	1.74224801107705	-0.568303387917708	-0.568303387917708	-0.568303387917708	-0.568303387917708	-0.568303387917708	-0.568303387917708	-0.568303387917708	-0.568303387917708	-0.568303387917708	-0.568303387917708	-0.568303387917708	-0.568303387917708	-0.568303387917708	-0.568303387917708	-0.568303387917708	-0.568303387917708	-0.568303387917708	-0.568303387917708	-0.568303387917708	-0.568303387917708	-0.568303387917708	1.49092611011561	-0.568303387917708	-0.568303387917708	2.82167796171905	-0.568303387917708	-0.568303387917708	1.38506666924299	-0.568303387917708	-0.568303387917708	-0.568303387917708	-0.568303387917708	-0.568303387917708	-0.568303387917708	-0.568303387917708	-0.568303387917708	-0.568303387917708	-0.568303387917708	-0.568303387917708	-0.568303387917708	-0.568303387917708	-0.568303387917708	-0.568303387917708	-0.568303387917708	-0.568303387917708	2.20829961541025	-0.568303387917708	-0.568303387917708	-0.568303387917708	-0.568303387917708	1.90079111760524	-0.568303387917708	-0.568303387917708	2.30228368671187	-0.568303387917708	-0.568303387917708	-0.568303387917708	-0.568303387917708	-0.568303387917708	-0.568303387917708	-0.568303387917708	-0.568303387917708	-0.568303387917708	2.08842640826658	2.08433950526424	-0.568303387917708	-0.568303387917708	-0.568303387917708	1.82403457781795	-0.568303387917708	3.1106062774642	-0.568303387917708	1.81905916630368	-0.568303387917708	-0.568303387917708	1.37353034547198	-0.568303387917708	-0.568303387917708	1.63974743440646	1.3055999690174	0.921498279090572	-0.568303387917708	1.02874351536185	2.06470761231167	-0.568303387917708	-0.568303387917708	0.956843752034813	-0.568303387917708	-0.568303387917708	1.95399211781295	-0.568303387917708	1.71264354552994	-0.568303387917708	-0.568303387917708	1.40396692846926	1.55442780364725	-0.568303387917708	-0.568303387917708	-0.568303387917708	-0.568303387917708	-0.568303387917708	-0.568303387917708	-0.568303387917708	-0.568303387917708	-0.568303387917708	-0.568303387917708	-0.568303387917708	-0.568303387917708	-0.568303387917708	-0.568303387917708	-0.568303387917708	-0.568303387917708	-0.568303387917708	-0.568303387917708	-0.568303387917708	-0.568303387917708	-0.568303387917708	-0.568303387917708	2.16413848561077	-0.568303387917708	-0.568303387917708	-0.568303387917708	-0.568303387917708	-0.568303387917708	1.73517651050013	2.76088386495752	1.76633790941446	1.4999144166896	2.39091980297333	2.96846224385371	-0.568303387917708	-0.568303387917708	-0.568303387917708	-0.568303387917708	2.20049088513002	-0.568303387917708	-0.568303387917708	-0.568303387917708	1.65908345582684	-0.568303387917708	-0.568303387917708	2.62216713324222	-0.568303387917708	2.16288460697476	-0.568303387917708	-0.568303387917708	-0.568303387917708	-0.568303387917708	1.38847254582071	-0.568303387917708	1.34711028130269	-0.568303387917708	-0.568303387917708	-0.568303387917708	-0.568303387917708	-0.568303387917708	3.3509715543013	1.520141216582	-0.568303387917708	-0.568303387917708	-0.568303387917708	1.56268502234048	-0.568303387917708	-0.568303387917708	-0.568303387917708	-0.568303387917708	-0.568303387917708	1.60078212324938	1.59862418728665	-0.568303387917708	1.72897922164471	-0.568303387917708	-0.568303387917708	1.76976668847322	-0.568303387917708	-0.568303387917708	-0.568303387917708	-0.568303387917708	-0.568303387917708	-0.568303387917708	1.90963362678354	2.11387819463007	2.00735312707495	1.46946484636284	-0.568303387917708	-0.568303387917708	-0.568303387917708	-0.568303387917708	-0.568303387917708	-0.568303387917708	-0.568303387917708	-0.568303387917708	-0.568303387917708	-0.568303387917708	-0.568303387917708	2.47370912792056	-0.568303387917708	-0.568303387917708	2.88678930681918	-0.568303387917708	-0.568303387917708	-0.568303387917708	-0.568303387917708	-0.568303387917708	-0.568303387917708	2.17295612665624	-0.568303387917708	-0.568303387917708	-0.568303387917708	2.60451677325443	-0.568303387917708	1.93359259414953	1.63003962230908	-0.568303387917708	-0.568303387917708	-0.568303387917708	-0.568303387917708	-0.568303387917708	-0.568303387917708	-0.568303387917708	-0.568303387917708	-0.568303387917708	-0.568303387917708	-0.568303387917708	-0.568303387917708	-0.568303387917708	-0.568303387917708	-0.568303387917708	-0.568303387917708	1.59611288169608	-0.568303387917708	-0.568303387917708	-0.568303387917708	-0.568303387917708	-0.568303387917708	-0.568303387917708	-0.568303387917708	-0.568303387917708	-0.568303387917708	-0.568303387917708	-0.568303387917708	-0.568303387917708	-0.568303387917708	-0.568303387917708	-0.568303387917708	-0.568303387917708	-0.568303387917708	-0.568303387917708	-0.568303387917708	-0.568303387917708	-0.568303387917708	1.39618514125055	-0.568303387917708	-0.568303387917708	1.63413461140374	-0.568303387917708	-0.568303387917708	-0.568303387917708	-0.568303387917708	-0.568303387917708	2.04824330275551	2.09664716180938	1.77536400313121	-0.568303387917708	-0.568303387917708	-0.568303387917708	-0.568303387917708	-0.568303387917708	-0.568303387917708	-0.568303387917708	-0.568303387917708	1.64690510714971	1.91408363393932	-0.568303387917708	-0.568303387917708	-0.568303387917708	1.60547481040277	-0.568303387917708	-0.568303387917708	-0.568303387917708	-0.568303387917708	-0.568303387917708	-0.568303387917708	-0.568303387917708	-0.568303387917708	-0.568303387917708	-0.568303387917708	-0.568303387917708	-0.568303387917708	-0.568303387917708	-0.568303387917708	-0.568303387917708	-0.568303387917708	1.78709148097561	1.78099321762237	-0.568303387917708	-0.568303387917708	-0.568303387917708	-0.568303387917708	-0.568303387917708	1.86522227532532	-0.568303387917708	-0.568303387917708	-0.568303387917708	2.18952242605508	1.49412593025444	-0.568303387917708	-0.568303387917708	-0.568303387917708	-0.568303387917708	-0.568303387917708	-0.568303387917708	-0.568303387917708	-0.568303387917708	-0.568303387917708	-0.568303387917708	-0.568303387917708	-0.568303387917708	1.1670840391677	0.990089019845709	-0.568303387917708	-0.568303387917708	1.89908057017753	1.97112888230146	-0.568303387917708	-0.568303387917708	-0.568303387917708	-0.568303387917708	2.3317957523044	-0.568303387917708	-0.568303387917708	1.74811024629888	1.61493132013088	-0.568303387917708	-0.568303387917708	-0.568303387917708	-0.568303387917708	-0.568303387917708	-0.568303387917708	-0.568303387917708	1.05381796305659	1.10523651089404	-0.568303387917708	0.768884244816463	-0.568303387917708	-0.568303387917708	-0.568303387917708	-0.568303387917708	-0.568303387917708	-0.568303387917708	-0.568303387917708	-0.568303387917708	-0.568303387917708	-0.568303387917708	-0.568303387917708	-0.568303387917708	-0.568303387917708	1.67258420224904	1.70137015885774	-0.568303387917708	1.19994369148422	-0.568303387917708	1.24421079924189	-0.568303387917708	-0.568303387917708	1.71588876933833	-0.568303387917708	-0.568303387917708	-0.568303387917708	-0.568303387917708	2.02677224337782	-0.568303387917708	-0.568303387917708	-0.568303387917708	-0.568303387917708	-0.568303387917708	-0.568303387917708	1.69498679550588	-0.568303387917708	1.52676337955942	-0.568303387917708	1.21620223962779	-0.568303387917708	-0.568303387917708	-0.568303387917708	-0.568303387917708	1.71467053719459	-0.568303387917708	-0.568303387917708	-0.568303387917708	-0.568303387917708	-0.568303387917708	1.37576923402455	1.19632499095066	-0.568303387917708	1.61164710923804	-0.568303387917708	-0.568303387917708	1.30921946168663	3.26281677307768	-0.568303387917708	1.4807626064544	-0.568303387917708	1.48519498268999	-0.568303387917708	1.68038536211771	-0.568303387917708	-0.568303387917708	-0.568303387917708	-0.568303387917708	-0.568303387917708	-0.568303387917708	-0.568303387917708	1.81455743579512	-0.568303387917708	-0.568303387917708	-0.568303387917708	-0.568303387917708	-0.568303387917708	-0.568303387917708	-0.568303387917708	-0.568303387917708	-0.568303387917708	-0.568303387917708	-0.568303387917708	-0.568303387917708	-0.568303387917708	-0.568303387917708	-0.568303387917708	-0.568303387917708	-0.568303387917708	-0.568303387917708	-0.568303387917708	-0.568303387917708	-0.568303387917708	-0.568303387917708	-0.568303387917708	-0.568303387917708	-0.568303387917708	-0.568303387917708	-0.568303387917708	-0.568303387917708	-0.568303387917708	0.893087801589472	2.42601608271002	1.46108441197249	-0.568303387917708	-0.568303387917708	-0.568303387917708	-0.568303387917708	-0.568303387917708	-0.568303387917708	-0.568303387917708	-0.568303387917708	-0.568303387917708	-0.568303387917708	1.21712809403098	-0.568303387917708	2.01197032470623	-0.568303387917708	1.26654543005382	-0.568303387917708	-0.568303387917708	-0.568303387917708	-0.568303387917708	-0.568303387917708	-0.568303387917708	-0.568303387917708	-0.568303387917708	-0.568303387917708	-0.568303387917708	-0.568303387917708	-0.568303387917708	-0.568303387917708	-0.568303387917708	1.56372239555109	1.50769061883374	1.11983099519492	1.40367746823088	-0.568303387917708	-0.568303387917708	-0.568303387917708	1.73186638785619	1.37269226299854	1.36768086925765	-0.568303387917708	-0.568303387917708	-0.568303387917708	-0.568303387917708	-0.568303387917708	-0.568303387917708	1.0314676085698	0.737036700374881	-0.568303387917708	-0.568303387917708	-0.568303387917708	-0.568303387917708	-0.568303387917708	1.04784113774618	1.4007881524376	1.27919346365946	-0.568303387917708	-0.568303387917708	1.15478511860664	1.05381796305659	-0.568303387917708	1.09704871220144	-0.568303387917708	-0.568303387917708	-0.568303387917708	-0.568303387917708	-0.568303387917708	1.27495586187017	-0.568303387917708	1.33286778321048	1.13470803376431	1.01296317461257	0.795551682845608	-0.568303387917708	-0.568303387917708	1.18090524240912	-0.568303387917708	1.3685140722551	-0.568303387917708	-0.568303387917708	1.23468764382184	-0.568303387917708	-0.568303387917708	0.940949211176975	-0.568303387917708	0.952102710872628	0.85938134704345	0.676216069822931	-0.568303387917708	-0.568303387917708	-0.568303387917708	-0.568303387917708	-0.568303387917708	-0.568303387917708	-0.568303387917708	-0.568303387917708	-0.568303387917708	3.79409640893507	3.05713953095751	-0.568303387917708	-0.568303387917708	-0.568303387917708	2.25430152248075	-0.568303387917708	2.21813885608575	-0.568303387917708	-0.568303387917708	-0.568303387917708	-0.568303387917708	-0.568303387917708	2.13626918091088	-0.568303387917708	-0.568303387917708	-0.568303387917708	-0.568303387917708	-0.568303387917708	-0.568303387917708	-0.568303387917708	-0.568303387917708	-0.568303387917708	-0.568303387917708	1.52609899068817	-0.568303387917708	2.19596121394917	2.481990434428	-0.568303387917708	-0.568303387917708	-0.568303387917708	-0.568303387917708	-0.568303387917708	-0.568303387917708	-0.568303387917708	-0.568303387917708	-0.568303387917708	-0.568303387917708	1.84372416573179	1.79322749676484	-0.568303387917708	-0.568303387917708	1.72404962286175	2.66698103666605	1.92504322745531	1.88141061819878	-0.568303387917708	2.41969800501889	-0.568303387917708	-0.568303387917708	-0.568303387917708	2.21879793011769	-0.568303387917708	-0.568303387917708	-0.568303387917708	-0.568303387917708	-0.568303387917708	-0.568303387917708	-0.568303387917708	2.02263974625951	-0.568303387917708	2.92456017310019	2.73286527547849	-0.568303387917708	-0.568303387917708	-0.568303387917708	-0.568303387917708	-0.568303387917708	-0.568303387917708	-0.568303387917708	-0.568303387917708	-0.568303387917708	-0.568303387917708	-0.568303387917708	-0.568303387917708	2.13626918091088	2.6381836943285	-0.568303387917708	2.3802162464941	-0.568303387917708	-0.568303387917708	-0.568303387917708	-0.568303387917708	-0.568303387917708	-0.568303387917708	-0.568303387917708	-0.568303387917708	-0.568303387917708	-0.568303387917708	2.29944537199912	-0.568303387917708	-0.568303387917708	-0.568303387917708	-0.568303387917708	-0.568303387917708	-0.568303387917708	-0.568303387917708	-0.568303387917708	-0.568303387917708	-0.568303387917708	-0.568303387917708	-0.568303387917708	-0.568303387917708	-0.568303387917708	-0.568303387917708	2.11387819463007	-0.568303387917708	-0.568303387917708	-0.568303387917708	-0.568303387917708	1.60294505350736	-0.568303387917708	-0.568303387917708	-0.568303387917708	-0.568303387917708	-0.568303387917708	-0.568303387917708	-0.568303387917708	-0.568303387917708	-0.568303387917708	-0.568303387917708	-0.568303387917708	-0.568303387917708	2.66019964336485	-0.568303387917708	-0.568303387917708	-0.568303387917708	-0.568303387917708	-0.568303387917708	2.28256433895292	-0.568303387917708	-0.568303387917708	1.74350125153379	-0.568303387917708	-0.568303387917708	-0.568303387917708	-0.568303387917708	-0.568303387917708	2.04993475164326	-0.568303387917708	1.85254844221083	-0.568303387917708	1.4804468453487	1.87662251332832	-0.568303387917708	1.53443885785263	-0.568303387917708	0.795939008894961	0.705078418979781	-0.568303387917708	-0.568303387917708	-0.568303387917708	3.5755801713056	-0.568303387917708	2.14671394419029	1.80250318502934	-0.568303387917708	-0.568303387917708	1.99228532960863	-0.568303387917708	-0.568303387917708	-0.568303387917708	-0.568303387917708	-0.568303387917708	1.84975348189079	-0.568303387917708	-0.568303387917708	-0.568303387917708	2.23006264073702	-0.568303387917708	-0.568303387917708	-0.568303387917708	-0.568303387917708	2.72468582474241	-0.568303387917708	-0.568303387917708	-0.568303387917708	-0.568303387917708	-0.568303387917708	-0.568303387917708	-0.568303387917708	2.11627663080105	-0.568303387917708	-0.568303387917708	-0.568303387917708	1.7818621017578	-0.568303387917708	-0.568303387917708	1.06363390538805	1.79807539748377	1.57591193277519	1.53042620291498	-0.568303387917708	1.29789631205719	0.974448548319659	-0.568303387917708	-0.568303387917708	-0.568303387917708	1.52477166545236	1.40194272680124	-0.568303387917708	1.2076883103365	1.00484839986244	-0.568303387917708	-0.568303387917708	-0.568303387917708	-0.568303387917708	-0.568303387917708	1.98324149718662	-0.568303387917708	-0.568303387917708	1.87423688729093	-0.568303387917708	-0.568303387917708	-0.568303387917708	-0.568303387917708	-0.568303387917708	-0.568303387917708	-0.568303387917708	-0.568303387917708	1.73891386878683	-0.568303387917708	-0.568303387917708	-0.568303387917708	1.85722396227113	-0.568303387917708	1.37129727273098	-0.568303387917708	-0.568303387917708	-0.568303387917708	-0.568303387917708	-0.568303387917708	-0.568303387917708	1.63264346928246	1.22433979540367	1.39274883966077	1.58189096583654	2.54648152185384	1.34765244084008	-0.568303387917708	-0.568303387917708	2.30441712809341	-0.568303387917708	-0.568303387917708	-0.568303387917708	-0.568303387917708	-0.568303387917708	-0.568303387917708	1.89445202369579	-0.568303387917708	-0.568303387917708	-0.568303387917708	-0.568303387917708	-0.568303387917708	-0.568303387917708	-0.568303387917708	-0.568303387917708	-0.568303387917708	-0.568303387917708	-0.568303387917708	-0.568303387917708	-0.568303387917708	-0.568303387917708	-0.568303387917708	2.11687707245149	1.85254844221083	-0.568303387917708	-0.568303387917708	-0.568303387917708	-0.568303387917708	-0.568303387917708	-0.568303387917708	-0.568303387917708	-0.568303387917708	-0.568303387917708	-0.568303387917708	2.55573739973331	-0.568303387917708	-0.568303387917708	-0.568303387917708	-0.568303387917708	-0.568303387917708	-0.568303387917708	-0.568303387917708	2.05957072807979	-0.568303387917708	-0.568303387917708	-0.568303387917708	1.87043149818228	-0.568303387917708	-0.568303387917708	1.42892868189502	-0.568303387917708	-0.568303387917708	-0.568303387917708	1.38818820962868	-0.568303387917708	-0.568303387917708	-0.568303387917708	1.89396602517686	-0.568303387917708	1.64350789228459	2.39978741849469	-0.568303387917708	-0.568303387917708	-0.568303387917708	-0.568303387917708	-0.568303387917708	-0.568303387917708	-0.568303387917708	-0.568303387917708	-0.568303387917708	1.63003962230908	-0.568303387917708	-0.568303387917708	-0.568303387917708	-0.568303387917708	1.46697352538582	2.17106064089638	1.4901279306462	1.02765670269936	1.67882004145889	-0.568303387917708	-0.568303387917708	-0.568303387917708	-0.568303387917708	2.43396263732493	1.91210347146881	2.18695743236554	2.17106064089638	-0.568303387917708	-0.568303387917708	-0.568303387917708	-0.568303387917708	-0.568303387917708	-0.568303387917708	-0.568303387917708	3.72830913555745	-0.568303387917708	2.64484153612566	2.34426186581642	2.34795458044708	-0.568303387917708	-0.568303387917708	2.82775980428923	2.14240100135718	1.55408535484099	1.75274102701009	-0.568303387917708	2.28256433895292	-0.568303387917708	-0.568303387917708	-0.568303387917708	-0.568303387917708	1.77148556006035	-0.568303387917708	-0.568303387917708	-0.568303387917708	-0.568303387917708	-0.568303387917708	-0.568303387917708	-0.568303387917708	-0.568303387917708	-0.568303387917708	-0.568303387917708	1.93359259414953	-0.568303387917708	1.88141061819878	-0.568303387917708	-0.568303387917708	-0.568303387917708	-0.568303387917708	-0.568303387917708	-0.568303387917708	-0.568303387917708	-0.568303387917708	-0.568303387917708	-0.568303387917708	-0.568303387917708	-0.568303387917708	-0.568303387917708	-0.568303387917708	2.45732126049504	2.04150429486896	-0.568303387917708	-0.568303387917708	-0.568303387917708	-0.568303387917708	-0.568303387917708	-0.568303387917708	-0.568303387917708	-0.568303387917708	-0.568303387917708	-0.568303387917708	-0.568303387917708	-0.568303387917708	-0.568303387917708	-0.568303387917708	2.20178850553049	-0.568303387917708	-0.568303387917708	-0.568303387917708	-0.568303387917708	-0.568303387917708	-0.568303387917708	-0.568303387917708	-0.568303387917708	-0.568303387917708	-0.568303387917708	-0.568303387917708	-0.568303387917708	-0.568303387917708	-0.568303387917708	-0.568303387917708	2.28886503177083	-0.568303387917708	-0.568303387917708	1.33633913862239	-0.568303387917708	-0.568303387917708	-0.568303387917708	-0.568303387917708	-0.568303387917708	-0.568303387917708	2.27075880005882	-0.568303387917708	-0.568303387917708	-0.568303387917708	-0.568303387917708	-0.568303387917708	-0.568303387917708	-0.568303387917708	-0.568303387917708	-0.568303387917708	-0.568303387917708	1.39963511006589	1.34009350446309	-0.568303387917708	-0.568303387917708	-0.568303387917708	-0.568303387917708	-0.568303387917708	-0.568303387917708	-0.568303387917708	-0.568303387917708	-0.568303387917708	1.95347720534	1.41503828966623	-0.568303387917708	-0.568303387917708	-0.568303387917708	-0.568303387917708	-0.568303387917708	-0.568303387917708	-0.568303387917708	-0.568303387917708	1.69777432083734	-0.568303387917708	-0.568303387917708	-0.568303387917708	1.48964936292949	1.5568285209725	1.29585396552474	1.90815456832443	1.6022235206313	1.69937081725472	1.47478211041302	-0.568303387917708	-0.568303387917708	-0.568303387917708	2.5816841701543	2.28991859437492	2.48448634395302	1.28219784704615	-0.568303387917708	-0.568303387917708	2.13443636402347	-0.568303387917708	-0.568303387917708	1.25287794480717	-0.568303387917708	-0.568303387917708	-0.568303387917708	1.37353034547198	-0.568303387917708	-0.568303387917708	-0.568303387917708	-0.568303387917708	-0.568303387917708	-0.568303387917708	-0.568303387917708	-0.568303387917708	-0.568303387917708	-0.568303387917708	1.21944740225377	-0.568303387917708	-0.568303387917708	-0.568303387917708	1.15929387092328	-0.568303387917708	-0.568303387917708	-0.568303387917708	-0.568303387917708	-0.568303387917708	-0.568303387917708	-0.568303387917708	-0.568303387917708	-0.568303387917708	-0.568303387917708	2.72163267308682	-0.568303387917708	-0.568303387917708	-0.568303387917708	1.52742825338897	-0.568303387917708	-0.568303387917708	1.66023320731448	-0.568303387917708	-0.568303387917708	-0.568303387917708	-0.568303387917708	1.52047118204831	1.5871987477408	2.40794419544007	-0.568303387917708	-0.568303387917708	-0.568303387917708	1.18846595593559	-0.568303387917708	1.06211532477052	1.61347025181152	-0.568303387917708	-0.568303387917708	1.51291214991532	-0.568303387917708	-0.568303387917708	-0.568303387917708	-0.568303387917708	-0.568303387917708	1.12229064162474	-0.568303387917708	-0.568303387917708	-0.568303387917708	-0.568303387917708	-0.568303387917708	2.49788875469586	1.27123478745519	-0.568303387917708	-0.568303387917708	-0.568303387917708	-0.568303387917708	-0.568303387917708	-0.568303387917708	1.17253968141548	-0.568303387917708	-0.568303387917708	-0.568303387917708	-0.568303387917708	-0.568303387917708	-0.568303387917708	-0.568303387917708	-0.568303387917708	-0.568303387917708	1.24997865408417	1.22293893670522	1.15628515025675	2.65345628809531	-0.568303387917708	-0.568303387917708	-0.568303387917708	-0.568303387917708	-0.568303387917708	1.3481949461142	-0.568303387917708	-0.568303387917708	-0.568303387917708	-0.568303387917708	-0.568303387917708	2.28816320547602	-0.568303387917708	-0.568303387917708	-0.568303387917708	-0.568303387917708	-0.568303387917708	-0.568303387917708	-0.568303387917708	-0.568303387917708	-0.568303387917708	-0.568303387917708	-0.568303387917708	-0.568303387917708	-0.568303387917708	2.65249603434534	-0.568303387917708	-0.568303387917708	-0.568303387917708	-0.568303387917708	-0.568303387917708	-0.568303387917708	1.85208207790499	-0.568303387917708	1.66023320731448	1.70739313098079	-0.568303387917708	-0.568303387917708	1.94680649340523	2.12713590092922	1.70618553090546	1.75105457500219	1.35856872454059	1.39132105973456	-0.568303387917708	-0.568303387917708	1.40483588739057	-0.568303387917708	-0.568303387917708	1.89153949475852	-0.568303387917708	-0.568303387917708	-0.568303387917708	-0.568303387917708	-0.568303387917708	-0.568303387917708	1.87043149818228	1.71385923184561	1.42506458407866	2.56017058765291	-0.568303387917708	-0.568303387917708	-0.568303387917708	1.93916250320026	1.15328796073508	1.38676792967593	-0.568303387917708	-0.568303387917708	-0.568303387917708	1.15243372877032	-0.568303387917708	-0.568303387917708	-0.568303387917708	-0.568303387917708	1.65602421938535	-0.568303387917708	1.22855701547286	-0.568303387917708	-0.568303387917708	1.81365951767321	-0.568303387917708	-0.568303387917708	-0.568303387917708	-0.568303387917708	-0.568303387917708	-0.568303387917708	2.13199741252426	2.05049916614869	1.47384146646499	-0.568303387917708	-0.568303387917708	1.60042212095466	1.17297777010934	3.01292350094547	-0.568303387917708	-0.568303387917708	1.52080126735791	1.28144572770209	-0.568303387917708	1.12868134187341	0.85427772161859	1.46604107218604	1.18512145276704	1.17737209318438	0.828790024234645	1.20517448139346	-0.568303387917708	0.810304636009209	-0.568303387917708	-0.568303387917708	-0.568303387917708	-0.568303387917708	1.09160589645591	1.10303113030877	0.519098798849137	2.69184730907208	-0.568303387917708	-0.568303387917708	-0.568303387917708	-0.568303387917708	-0.568303387917708	-0.568303387917708	-0.568303387917708	0.8721686603191	2.46849460110128	-0.568303387917708	-0.568303387917708	-0.568303387917708	-0.568303387917708	-0.568303387917708	-0.568303387917708	-0.568303387917708	-0.568303387917708	-0.568303387917708	-0.568303387917708	1.66580996711487	0.745800365631636	1.56256983062276	-0.568303387917708	-0.568303387917708	1.32689315295472	0.760158087315137	-0.568303387917708	-0.568303387917708	1.14775209993011	-0.568303387917708	-0.568303387917708	1.67960238242661	-0.568303387917708	3.21942826099263	2.10255783258283	1.90520283549338	2.12471329811022	-0.568303387917708	-0.568303387917708	2.64531851415348	-0.568303387917708	-0.568303387917708	1.74183062087339	-0.568303387917708	-0.568303387917708	1.5547703799967	2.15104404357614	1.52543508618291	-0.568303387917708	-0.568303387917708	-0.568303387917708	-0.568303387917708	-0.568303387917708	2.56194852864806	-0.568303387917708	-0.568303387917708	-0.568303387917708	-0.568303387917708	-0.568303387917708	-0.568303387917708	-0.568303387917708	-0.568303387917708	-0.568303387917708	-0.568303387917708	-0.568303387917708	-0.568303387917708	-0.568303387917708	-0.568303387917708	-0.568303387917708	1.46077553558236	0.956351818328732	-0.568303387917708	-0.568303387917708	-0.568303387917708	-0.568303387917708	-0.568303387917708	-0.568303387917708	-0.568303387917708	-0.568303387917708	1.87949267180626	-0.568303387917708	-0.568303387917708	-0.568303387917708	-0.568303387917708	-0.568303387917708	-0.568303387917708	-0.568303387917708	-0.568303387917708	-0.568303387917708	-0.568303387917708	-0.568303387917708	-0.568303387917708	-0.568303387917708	-0.568303387917708	-0.568303387917708	-0.568303387917708	-0.568303387917708	-0.568303387917708	-0.568303387917708	2.33874521361372	-0.568303387917708	-0.568303387917708	-0.568303387917708	2.645795681958	1.69977035442525	-0.568303387917708	-0.568303387917708	-0.568303387917708	-0.568303387917708	2.76931076185201	1.80828890060872	3.25541936263539	1.57381085863028	-0.568303387917708	-0.568303387917708	-0.568303387917708	-0.568303387917708	-0.568303387917708	-0.568303387917708	-0.568303387917708	-0.568303387917708	-0.568303387917708	-0.568303387917708	-0.568303387917708	-0.568303387917708	-0.568303387917708	-0.568303387917708	-0.568303387917708	-0.568303387917708	-0.568303387917708	-0.568303387917708	-0.568303387917708	-0.568303387917708	-0.568303387917708	-0.568303387917708	-0.568303387917708	-0.568303387917708	1.46479931746054	1.34224634373156	-0.568303387917708	-0.568303387917708	1.38111005021635	-0.568303387917708	0.910974795358075	-0.568303387917708	-0.568303387917708	-0.568303387917708	-0.568303387917708	-0.568303387917708	-0.568303387917708	-0.568303387917708	-0.568303387917708	-0.568303387917708	-0.568303387917708	-0.568303387917708	2.78099337397965	-0.568303387917708	-0.568303387917708	1.35118492148657	-0.568303387917708	-0.568303387917708	-0.568303387917708	1.68509670308923	1.32359210293717	-0.568303387917708	-0.568303387917708	-0.568303387917708	-0.568303387917708	-0.568303387917708	2.98218871171417	-0.568303387917708	-0.568303387917708	-0.568303387917708	2.27491126468735	-0.568303387917708	2.04880682022238	-0.568303387917708	-0.568303387917708	-0.568303387917708	-0.568303387917708	-0.568303387917708	-0.568303387917708	-0.568303387917708	-0.568303387917708	-0.568303387917708	-0.568303387917708	-0.568303387917708	-0.568303387917708	-0.568303387917708	-0.568303387917708	-0.568303387917708	-0.568303387917708	-0.568303387917708	-0.568303387917708	-0.568303387917708	2.689040623236	2.49242546394673	2.69897580434286	-0.568303387917708	-0.568303387917708	-0.568303387917708	-0.568303387917708	-0.568303387917708	1.57451068728721	-0.568303387917708	-0.568303387917708	-0.568303387917708	-0.568303387917708	-0.568303387917708	-0.568303387917708	-0.568303387917708	-0.568303387917708	-0.568303387917708	-0.568303387917708	-0.568303387917708	-0.568303387917708	-0.568303387917708	-0.568303387917708	-0.568303387917708	-0.568303387917708	-0.568303387917708	-0.568303387917708	-0.568303387917708	-0.568303387917708	-0.568303387917708	-0.568303387917708	1.57486080001126	-0.568303387917708	-0.568303387917708	1.13366559154475	2.27179547252207	1.73600579901582	1.47855461321933	-0.568303387917708	-0.568303387917708	-0.568303387917708	1.34036231079933	-0.568303387917708	-0.568303387917708	-0.568303387917708	-0.568303387917708	-0.568303387917708	-0.568303387917708	-0.568303387917708	-0.568303387917708	-0.568303387917708	2.82278152188053	-0.568303387917708	-0.568303387917708	-0.568303387917708	-0.568303387917708	1.7818621017578	-0.568303387917708	1.90520283549338	-0.568303387917708	-0.568303387917708	2.29696770541617	-0.568303387917708	2.34795458044708	-0.568303387917708	1.49284463626826	-0.568303387917708	-0.568303387917708	-0.568303387917708	-0.568303387917708	2.53773342091872	1.48265951355479	-0.568303387917708	-0.568303387917708	-0.568303387917708	-0.568303387917708	-0.568303387917708	-0.568303387917708	-0.568303387917708	-0.568303387917708	-0.568303387917708	-0.568303387917708	-0.568303387917708	1.72445947021271	-0.568303387917708	1.71223865539876	-0.568303387917708	-0.568303387917708	-0.568303387917708	-0.568303387917708	1.49444653894082	-0.568303387917708	-0.568303387917708	1.79940166593305	2.39553783155804	-0.568303387917708	-0.568303387917708	-0.568303387917708	-0.568303387917708	-0.568303387917708	-0.568303387917708	1.48694228349334	-0.568303387917708	-0.568303387917708	-0.568303387917708	1.76548257572016	1.48456044314384	-0.568303387917708	1.40570571474033	-0.568303387917708	-0.568303387917708	-0.568303387917708	-0.568303387917708	-0.568303387917708	1.37717150387179	1.5024990526434	1.53209599900285	-0.568303387917708	-0.568303387917708	-0.568303387917708	-0.568303387917708	-0.568303387917708	1.40628608281226	1.80516934167254	1.79719220020122	-0.568303387917708	2.02870628214029	-0.568303387917708	1.3310044766153	-0.568303387917708	1.38648415353089	-0.568303387917708	2.37300973730697	-0.568303387917708	1.40165393940136	-0.568303387917708	2.07968774615864	1.34846632851644	1.17385467860329	1.55305877288472	-0.568303387917708	-0.568303387917708	-0.568303387917708	-0.568303387917708	-0.568303387917708	-0.568303387917708	1.64012280907382	-0.568303387917708	1.90471170531125	-0.568303387917708	-0.568303387917708	-0.568303387917708	-0.568303387917708	-0.568303387917708	-0.568303387917708	-0.568303387917708	-0.568303387917708	-0.568303387917708	-0.568303387917708	1.96903661405297	-0.568303387917708	-0.568303387917708	-0.568303387917708	1.53176179521828	-0.568303387917708	-0.568303387917708	-0.568303387917708	-0.568303387917708	-0.568303387917708	-0.568303387917708	1.51619095231149	-0.568303387917708	-0.568303387917708	2.57536891863212	-0.568303387917708	1.23185235359896	-0.568303387917708	-0.568303387917708	-0.568303387917708	-0.568303387917708	-0.568303387917708	-0.568303387917708	1.13554299962239	-0.568303387917708	-0.568303387917708	1.14796429233652	-0.568303387917708	-0.568303387917708	-0.568303387917708	1.20540268530443	1.21204904431445	1.26950401955093	2.00006131429242	1.22926203021215	-0.568303387917708	-0.568303387917708	-0.568303387917708	1.15649967561078	-0.568303387917708	-0.568303387917708	-0.568303387917708	-0.568303387917708	-0.568303387917708	-0.568303387917708	-0.568303387917708	-0.568303387917708	-0.568303387917708	-0.568303387917708	-0.568303387917708	-0.568303387917708	-0.568303387917708	1.57031962937876	1.17759245284572	-0.568303387917708	-0.568303387917708	-0.568303387917708	-0.568303387917708	-0.568303387917708	-0.568303387917708	2.18184534675564	-0.568303387917708	-0.568303387917708	-0.568303387917708	-0.568303387917708	-0.568303387917708	1.67006245045188	1.15328796073508	1.81770651775599	1.29559902402369	-0.568303387917708	1.49508809901688	-0.568303387917708	1.34467483212823	1.04431506114507	-0.568303387917708	-0.568303387917708	0.896387337757481	-0.568303387917708	1.17781287399811	-0.568303387917708	-0.568303387917708	-0.568303387917708	-0.568303387917708	-0.568303387917708	1.99442468060471	-0.568303387917708	-0.568303387917708	-0.568303387917708	-0.568303387917708	-0.568303387917708	-0.568303387917708	1.20585928847871	-0.568303387917708	-0.568303387917708	1.20631615232544	-0.568303387917708	-0.568303387917708	-0.568303387917708	1.15671425982322	-0.568303387917708	1.98935083102766	1.36990454450555	-0.568303387917708	1.3159831537956	-0.568303387917708	-0.568303387917708	-0.568303387917708	-0.568303387917708	-0.568303387917708	-0.568303387917708	-0.568303387917708	-0.568303387917708	-0.568303387917708	-0.568303387917708	-0.568303387917708	-0.568303387917708	-0.568303387917708	-0.568303387917708	-0.568303387917708	-0.568303387917708	-0.568303387917708	-0.568303387917708	-0.568303387917708	-0.568303387917708	-0.568303387917708	-0.568303387917708	1.21666503358911	-0.568303387917708	-0.568303387917708	1.6687073336448	-0.568303387917708	-0.568303387917708	-0.568303387917708	0.918386437335631	-0.568303387917708	1.65411717727671	-0.568303387917708	-0.568303387917708	-0.568303387917708	-0.568303387917708	-0.568303387917708	-0.568303387917708	-0.568303387917708	1.57311155846851	1.47321492017159	-0.568303387917708	-0.568303387917708	-0.568303387917708	-0.568303387917708	0.875659080763657	1.14923866187974	-0.568303387917708	-0.568303387917708	-0.568303387917708	-0.568303387917708	-0.568303387917708	-0.568303387917708	-0.568303387917708	2.24977281233416	-0.568303387917708	1.56268502234048	-0.568303387917708	-0.568303387917708	-0.568303387917708	-0.568303387917708	-0.568303387917708	1.35064050812845	-0.568303387917708	-0.568303387917708	-0.568303387917708	0.773854240020228	-0.568303387917708	-0.568303387917708	1.89008633946646	1.45308832411255	-0.568303387917708	-0.568303387917708	-0.568303387917708	-0.568303387917708	-0.568303387917708	-0.568303387917708	-0.568303387917708	1.39075060634303	-0.568303387917708	-0.568303387917708	-0.568303387917708	-0.568303387917708	1.26066001413974	-0.568303387917708	2.15508031699531	-0.568303387917708	0.83028630503343	1.09367945726338	-0.568303387917708	0.962277756878218	-0.568303387917708	-0.568303387917708	0.890102047027174	-0.568303387917708	-0.568303387917708	-0.568303387917708	1.86758678805129	-0.568303387917708	2.49788875469586	-0.568303387917708	-0.568303387917708	1.74183062087339	1.4445570498056	1.83543501581687	1.3517296829612	2.27803575220029	1.93561454377103	2.76772628668613	1.33553679185436	-0.568303387917708	-0.568303387917708	-0.568303387917708	2.31155791281869	-0.568303387917708	-0.568303387917708	-0.568303387917708	-0.568303387917708	-0.568303387917708	-0.568303387917708	-0.568303387917708	-0.568303387917708	-0.568303387917708	-0.568303387917708	-0.568303387917708	1.0718495199977	-0.568303387917708	-0.568303387917708	-0.568303387917708	0.925094289879423	-0.568303387917708	-0.568303387917708	1.07435114203595	-0.568303387917708	-0.568303387917708	-0.568303387917708	-0.568303387917708	0.944647371224186	-0.568303387917708	-0.568303387917708	-0.568303387917708	-0.568303387917708	-0.568303387917708	-0.568303387917708	-0.568303387917708	2.06929457377266	1.10083211317081	1.27346541635668	1.64049833261252	-0.568303387917708	-0.568303387917708	1.39360663866916	-0.568303387917708	-0.568303387917708	-0.568303387917708	-0.568303387917708	1.43971874185727	1.17275869532267	-0.568303387917708	-0.568303387917708	1.38904149881379	-0.568303387917708	-0.568303387917708	-0.568303387917708	-0.568303387917708	1.34738131787706	-0.568303387917708	-0.568303387917708	1.14309844355621	1.10644213857153	-0.568303387917708	-0.568303387917708	-0.568303387917708	1.30276703340421	-0.568303387917708	-0.568303387917708	-0.568303387917708	-0.568303387917708	-0.568303387917708	-0.568303387917708	1.93764045786539	-0.568303387917708	-0.568303387917708	-0.568303387917708	-0.568303387917708	1.51520606639987	-0.568303387917708	-0.568303387917708	0.984610018350357	-0.568303387917708	-0.568303387917708	-0.568303387917708	-0.568303387917708	-0.568303387917708	-0.568303387917708	-0.568303387917708	-0.568303387917708	-0.568303387917708	-0.568303387917708	2.15601389039582	1.71609195687024	-0.568303387917708	1.23991156098403	-0.568303387917708	-0.568303387917708	-0.568303387917708	-0.568303387917708	1.34955272429169	1.3685140722551	1.48614763415828	1.22926203021215	-0.568303387917708	-0.568303387917708	-0.568303387917708	0.975458212893645	1.01172245487186	-0.568303387917708	-0.568303387917708	-0.568303387917708	-0.568303387917708	-0.568303387917708	-0.568303387917708	1.29559902402369	1.2394352681048	-0.568303387917708	-0.568303387917708	1.19858475381613	-0.568303387917708	-0.568303387917708	-0.568303387917708	0.906535324402172	-0.568303387917708	0.821359592634309	-0.568303387917708	-0.568303387917708	-0.568303387917708	-0.568303387917708	-0.568303387917708	-0.568303387917708	1.43041941209953	-0.568303387917708	-0.568303387917708	-0.568303387917708	1.33473520485909	-0.568303387917708	-0.568303387917708	-0.568303387917708	-0.568303387917708	-0.568303387917708	1.2915305481066	-0.568303387917708	1.38506666924299	-0.568303387917708	-0.568303387917708	-0.568303387917708	1.96382424866399	1.63899713128715	-0.568303387917708	-0.568303387917708	-0.568303387917708	-0.568303387917708	-0.568303387917708	-0.568303387917708	-0.568303387917708	-0.568303387917708	1.72980325366371	1.17495218732754	1.27819442337453	-0.568303387917708	1.16817214559858	2.46794706070905	1.07647442560288	-0.568303387917708	1.02422572123096	-0.568303387917708	-0.568303387917708	-0.568303387917708	-0.568303387917708	1.51029762069978	-0.568303387917708	-0.568303387917708	-0.568303387917708	-0.568303387917708	1.67297275473744	-0.568303387917708	-0.568303387917708	-0.568303387917708	-0.568303387917708	-0.568303387917708	-0.568303387917708	-0.568303387917708	-0.568303387917708	-0.568303387917708	-0.568303387917708	-0.568303387917708	-0.568303387917708	1.7749323118677	-0.568303387917708	-0.568303387917708	-0.568303387917708	-0.568303387917708	-0.568303387917708	-0.568303387917708	-0.568303387917708	-0.568303387917708	-0.568303387917708	-0.568303387917708	-0.568303387917708	-0.568303387917708	-0.568303387917708	-0.568303387917708	1.17561142621683	1.30792498758761	1.62116633490353	-0.568303387917708	-0.568303387917708	1.36242264266088	-0.568303387917708	-0.568303387917708	-0.568303387917708	1.05438076424281	-0.568303387917708	1.27321727041633	-0.568303387917708	-0.568303387917708	-0.568303387917708	-0.568303387917708	-0.568303387917708	1.75443038305333	1.33875074947691	-0.568303387917708	1.33020717264868	1.71955266996647	1.61676085814662	2.18984347163075	1.3638032601101	2.75721529871924	-0.568303387917708	-0.568303387917708	-0.568303387917708	-0.568303387917708	2.50634397071822	-0.568303387917708	-0.568303387917708	-0.568303387917708	-0.568303387917708	-0.568303387917708	-0.568303387917708	2.17929820621043	-0.568303387917708	-0.568303387917708	1.82494185972593	3.12479764952174	1.2789435903556	-0.568303387917708	-0.568303387917708	-0.568303387917708	-0.568303387917708	1.19160025599627	-0.568303387917708	-0.568303387917708	1.16382873151206	-0.568303387917708	-0.568303387917708	-0.568303387917708	-0.568303387917708	-0.568303387917708	-0.568303387917708	0.905620388530183	-0.568303387917708	-0.568303387917708	-0.568303387917708	-0.568303387917708	-0.568303387917708	-0.568303387917708	-0.568303387917708	-0.568303387917708	-0.568303387917708	1.22014449974976	-0.568303387917708	-0.568303387917708	-0.568303387917708	1.39446528767103	-0.568303387917708	1.00065038782793	-0.568303387917708	-0.568303387917708	-0.568303387917708	-0.568303387917708	-0.568303387917708	-0.568303387917708	0.662866903139391	-0.568303387917708	0.597789119975248	-0.568303387917708	-0.568303387917708	-0.568303387917708	-0.568303387917708	-0.568303387917708	-0.568303387917708	-0.568303387917708	-0.568303387917708	0.979511221702565	-0.568303387917708	-0.568303387917708	-0.568303387917708	0.783279633431759	1.12146988497928	-0.568303387917708	0.876680539810577	1.99135073414273	-0.568303387917708	-0.568303387917708	-0.568303387917708	-0.568303387917708	-0.568303387917708	-0.568303387917708	-0.568303387917708	-0.568303387917708	-0.568303387917708	0.990089019845709	-0.568303387917708	-0.568303387917708	-0.568303387917708	1.14966391524138	-0.568303387917708	-0.568303387917708	0.979172590875677	-0.568303387917708	-0.568303387917708	-0.568303387917708	-0.568303387917708	2.46303076663771	-0.568303387917708	-0.568303387917708	3.34541467391946	3.5015082149997	2.53816928680622	-0.568303387917708	-0.568303387917708	-0.568303387917708	-0.568303387917708	-0.568303387917708	-0.568303387917708	-0.568303387917708	3.06448234426114	-0.568303387917708	2.5816841701543	-0.568303387917708	-0.568303387917708	-0.568303387917708	-0.568303387917708	-0.568303387917708	2.11387819463007	-0.568303387917708	-0.568303387917708	2.77195612443089	2.8189233774325	3.10322403702082	-0.568303387917708	-0.568303387917708	-0.568303387917708	-0.568303387917708	-0.568303387917708	-0.568303387917708	-0.568303387917708	-0.568303387917708	-0.568303387917708	-0.568303387917708	1.30534203219269	1.88477574105489	1.93764045786539	-0.568303387917708	-0.568303387917708	3.10875672154283	2.72061665969253	-0.568303387917708	-0.568303387917708	-0.568303387917708	-0.568303387917708	2.59441636947546	-0.568303387917708	2.27421811648379	-0.568303387917708	-0.568303387917708	-0.568303387917708	-0.568303387917708	-0.568303387917708	-0.568303387917708	-0.568303387917708	-0.568303387917708	-0.568303387917708	-0.568303387917708	-0.568303387917708	1.33446817782709	-0.568303387917708	-0.568303387917708	2.93539236629676	-0.568303387917708	-0.568303387917708	-0.568303387917708	-0.568303387917708	-0.568303387917708	-0.568303387917708	-0.568303387917708	-0.568303387917708	-0.568303387917708	-0.568303387917708	-0.568303387917708	-0.568303387917708	2.5217188571124	-0.568303387917708	-0.568303387917708	-0.568303387917708	2.12169264576756	-0.568303387917708	-0.568303387917708	-0.568303387917708	-0.568303387917708	-0.568303387917708	2.75043136664639	-0.568303387917708	-0.568303387917708	-0.568303387917708	-0.568303387917708	-0.568303387917708	-0.568303387917708	-0.568303387917708	-0.568303387917708	-0.568303387917708	3.2430548269476	2.6381836943285	1.91358823530364	2.64818437240535	2.94510029292651	-0.568303387917708	-0.568303387917708	-0.568303387917708	-0.568303387917708	-0.568303387917708	-0.568303387917708	-0.568303387917708	-0.568303387917708	-0.568303387917708	-0.568303387917708	-0.568303387917708	-0.568303387917708	-0.568303387917708	-0.568303387917708	-0.568303387917708	-0.568303387917708	1.72733324636072	-0.568303387917708	-0.568303387917708	-0.568303387917708	2.0095234047925	-0.568303387917708	-0.568303387917708	-0.568303387917708	-0.568303387917708	-0.568303387917708	1.82675889123781	-0.568303387917708	-0.568303387917708	1.91656421623717	-0.568303387917708	-0.568303387917708	-0.568303387917708	-0.568303387917708	-0.568303387917708	-0.568303387917708	-0.568303387917708	1.24325344755939	1.20654468207704	-0.568303387917708	-0.568303387917708	-0.568303387917708	-0.568303387917708	-0.568303387917708	-0.568303387917708	-0.568303387917708	-0.568303387917708	-0.568303387917708	-0.568303387917708	-0.568303387917708	-0.568303387917708	-0.568303387917708	-0.568303387917708	3.03438113227787	-0.568303387917708	-0.568303387917708	-0.568303387917708	-0.568303387917708	1.98006812166529	-0.568303387917708	-0.568303387917708	-0.568303387917708	-0.568303387917708	-0.568303387917708	-0.568303387917708	1.95657051688515	-0.568303387917708	-0.568303387917708	-0.568303387917708	-0.568303387917708	-0.568303387917708	-0.568303387917708	1.22293893670522	-0.568303387917708	-0.568303387917708	-0.568303387917708	-0.568303387917708	-0.568303387917708	-0.568303387917708	-0.568303387917708	-0.568303387917708	-0.568303387917708	-0.568303387917708	1.25239401450827	-0.568303387917708	1.23800806278865	-0.568303387917708	-0.568303387917708	-0.568303387917708	-0.568303387917708	1.87185684870272	1.66832051003871	-0.568303387917708	-0.568303387917708	-0.568303387917708	-0.568303387917708	-0.568303387917708	-0.568303387917708	-0.568303387917708	-0.568303387917708	1.31155456958742	-0.568303387917708	1.73393389770391	-0.568303387917708	1.08698553626052	-0.568303387917708	-0.568303387917708	1.65755260909756	-0.568303387917708	1.33286778321048	-0.568303387917708	-0.568303387917708	-0.568303387917708	-0.568303387917708	-0.568303387917708	1.87829578817229	-0.568303387917708	-0.568303387917708	-0.568303387917708	-0.568303387917708	-0.568303387917708	2.58032806844545	2.10255783258283	1.7958688738254	2.27006821842544	1.67647684208146	-0.568303387917708	1.8150066976529	-0.568303387917708	-0.568303387917708	-0.568303387917708	-0.568303387917708	-0.568303387917708	2.3129915118699	-0.568303387917708	2.64898166057877	-0.568303387917708	-0.568303387917708	-0.568303387917708	-0.568303387917708	-0.568303387917708	-0.568303387917708	-0.568303387917708	1.95708696557875	-0.568303387917708	-0.568303387917708	-0.568303387917708	-0.568303387917708	-0.568303387917708	-0.568303387917708	-0.568303387917708	2.33801168222144	-0.568303387917708	-0.568303387917708	-0.568303387917708	-0.568303387917708	-0.568303387917708	-0.568303387917708	-0.568303387917708	1.4576926606563	-0.568303387917708	-0.568303387917708	1.84418668124483	-0.568303387917708	-0.568303387917708	-0.568303387917708	-0.568303387917708	-0.568303387917708	-0.568303387917708	-0.568303387917708	-0.568303387917708	-0.568303387917708	1.49959185711315	-0.568303387917708	-0.568303387917708	-0.568303387917708	-0.568303387917708	2.00464655755257	2.78473406540329	2.0325849939421	-0.568303387917708	-0.568303387917708	-0.568303387917708	-0.568303387917708	-0.568303387917708	1.6091006487932	-0.568303387917708	-0.568303387917708	-0.568303387917708	-0.568303387917708	-0.568303387917708	2.20243788914085	1.57626257550794	-0.568303387917708	-0.568303387917708	-0.568303387917708	1.75316309343504	-0.568303387917708	-0.568303387917708	-0.568303387917708	-0.568303387917708	1.64350789228459	-0.568303387917708	-0.568303387917708	-0.568303387917708	-0.568303387917708	-0.568303387917708	1.21666503358911	1.35473211013651	-0.568303387917708	-0.568303387917708	-0.568303387917708	-0.568303387917708	-0.568303387917708	-0.568303387917708	-0.568303387917708	-0.568303387917708	-0.568303387917708	-0.568303387917708	-0.568303387917708	-0.568303387917708	-0.568303387917708	-0.568303387917708	-0.568303387917708	-0.568303387917708	-0.568303387917708	-0.568303387917708	-0.568303387917708	-0.568303387917708	-0.568303387917708	-0.568303387917708	-0.568303387917708	-0.568303387917708	1.29661925872076	-0.568303387917708	-0.568303387917708	-0.568303387917708	-0.568303387917708	-0.568303387917708	-0.568303387917708	-0.568303387917708	-0.568303387917708	2.32127022143674	-0.568303387917708	2.04993475164326	-0.568303387917708	1.85581903402382	-0.568303387917708	-0.568303387917708	-0.568303387917708	-0.568303387917708	-0.568303387917708	2.06299256847477	-0.568303387917708	1.88333218416408	1.89639833219326	-0.568303387917708	-0.568303387917708	1.22691436826514	-0.568303387917708	-0.568303387917708	-0.568303387917708	-0.568303387917708	-0.568303387917708	-0.568303387917708	-0.568303387917708	-0.568303387917708	-0.568303387917708	1.77277668194474	-0.568303387917708	-0.568303387917708	-0.568303387917708	-0.568303387917708	-0.568303387917708	-0.568303387917708	-0.568303387917708	-0.568303387917708	-0.568303387917708	-0.568303387917708	-0.568303387917708	1.62633226086115	-0.568303387917708	1.5241087279063	-0.568303387917708	-0.568303387917708	-0.568303387917708	-0.568303387917708	-0.568303387917708	-0.568303387917708	-0.568303387917708	-0.568303387917708	-0.568303387917708	-0.568303387917708	1.8973728777523	2.28116897798517	2.44236575109454	-0.568303387917708	-0.568303387917708	-0.568303387917708	1.88960241373528	-0.568303387917708	1.34711028130269	2.4276010241023	-0.568303387917708	2.29238075704263	-0.568303387917708	1.94170423327466	-0.568303387917708	1.06725294834167	1.22387257217664	-0.568303387917708	-0.568303387917708	-0.568303387917708	-0.568303387917708	-0.568303387917708	-0.568303387917708	-0.568303387917708	-0.568303387917708	1.67882004145889	1.63264346928246	-0.568303387917708	-0.568303387917708	-0.568303387917708	-0.568303387917708	-0.568303387917708	-0.568303387917708	-0.568303387917708	-0.568303387917708	-0.568303387917708	-0.568303387917708	-0.568303387917708	-0.568303387917708	-0.568303387917708	-0.568303387917708	-0.568303387917708	-0.568303387917708	1.13784380803375	-0.568303387917708	0.978664945390468	1.11860411746947	-0.568303387917708	1.21458455567836	-0.568303387917708	-0.568303387917708	-0.568303387917708	2.69350135147391	-0.568303387917708	-0.568303387917708	-0.568303387917708	-0.568303387917708	1.15692890292038	-0.568303387917708	-0.568303387917708	-0.568303387917708	-0.568303387917708	-0.568303387917708	-0.568303387917708	-0.568303387917708	-0.568303387917708	-0.568303387917708	-0.568303387917708	-0.568303387917708	-0.568303387917708	-0.568303387917708	-0.568303387917708	1.48869299135949	2.4387569380308	1.71062078487668	-0.568303387917708	-0.568303387917708	-0.568303387917708	-0.568303387917708	-0.568303387917708	-0.568303387917708	-0.568303387917708	-0.568303387917708	-0.568303387917708	-0.568303387917708	-0.568303387917708	-0.568303387917708	-0.568303387917708	-0.568303387917708	1.70017005705445	1.210669406586	-0.568303387917708	-0.568303387917708	1.21898300563383	-0.568303387917708	-0.568303387917708	1.41357347920563	1.81007589705951	-0.568303387917708	1.22457350850219	1.81298660836549	1.34575639266967	1.67161351077832	0.924467553858504	-0.568303387917708	2.01278722902718	-0.568303387917708	-0.568303387917708	-0.568303387917708	-0.568303387917708	-0.568303387917708	-0.568303387917708	-0.568303387917708	-0.568303387917708	-0.568303387917708	-0.568303387917708	2.3191047016381	-0.568303387917708	1.43580706095946	-0.568303387917708	-0.568303387917708	-0.568303387917708	-0.568303387917708	-0.568303387917708	-0.568303387917708	-0.568303387917708	-0.568303387917708	-0.568303387917708	-0.568303387917708	-0.568303387917708	-0.568303387917708	-0.568303387917708	-0.568303387917708	-0.568303387917708	-0.568303387917708	-0.568303387917708	-0.568303387917708	-0.568303387917708	-0.568303387917708	-0.568303387917708	-0.568303387917708	-0.568303387917708	2.28116897798517	2.52602565151457	2.15166403670986	-0.568303387917708	-0.568303387917708	-0.568303387917708	-0.568303387917708	1.34846632851644	-0.568303387917708	-0.568303387917708	-0.568303387917708	-0.568303387917708	-0.568303387917708	-0.568303387917708	-0.568303387917708	1.74559355957158	1.76462798425086	-0.568303387917708	1.53712379004003	-0.568303387917708	-0.568303387917708	-0.568303387917708	-0.568303387917708	1.15929387092328	-0.568303387917708	1.51915203851468	2.22939683090708	-0.568303387917708	-0.568303387917708	-0.568303387917708	-0.568303387917708	-0.568303387917708	-0.568303387917708	-0.568303387917708	1.65259429153005	-0.568303387917708	-0.568303387917708	-0.568303387917708	-0.568303387917708	-0.568303387917708	-0.568303387917708	2.22342247268883	1.79059312738992	-0.568303387917708	-0.568303387917708	-0.568303387917708	-0.568303387917708	-0.568303387917708	-0.568303387917708	-0.568303387917708	-0.568303387917708	-0.568303387917708	-0.568303387917708	-0.568303387917708	-0.568303387917708	1.91160902688781	-0.568303387917708	-0.568303387917708	-0.568303387917708	-0.568303387917708	-0.568303387917708	-0.568303387917708	1.70538130105544	-0.568303387917708	-0.568303387917708	1.52609899068817	-0.568303387917708	-0.568303387917708	-0.568303387917708	-0.568303387917708	-0.568303387917708	-0.568303387917708	-0.568303387917708	-0.568303387917708	1.10203078999925	-0.568303387917708	1.75189743853337	-0.568303387917708	-0.568303387917708	1.26286210403151	1.935361583536	-0.568303387917708	-0.568303387917708	0.863807667570249	-0.568303387917708	1.66138434746853	-0.568303387917708	0.746277632520359	0.614160238642286	2.32090901320021	1.98218263506812	-0.568303387917708	-0.568303387917708	-0.568303387917708	1.56061376962224	-0.568303387917708	-0.568303387917708	-0.568303387917708	1.49701552577605	-0.568303387917708	-0.568303387917708	-0.568303387917708	-0.568303387917708	-0.568303387917708	-0.568303387917708	-0.568303387917708	1.78273174942681	-0.568303387917708	1.15778806468304	-0.568303387917708	1.46108441197249	1.8127624059756	2.47701458979073	-0.568303387917708	1.65831772491758	1.54556535436192	1.62855492859413	-0.568303387917708	-0.568303387917708	1.7314534114697	-0.568303387917708	-0.568303387917708	1.49830277118937	-0.568303387917708	2.42285271687334	-0.568303387917708	-0.568303387917708	-0.568303387917708	1.86522227532532	1.87280819508362	-0.568303387917708	-0.568303387917708	-0.568303387917708	-0.568303387917708	-0.568303387917708	-0.568303387917708	-0.568303387917708	-0.568303387917708	1.99068367568244	-0.568303387917708	-0.568303387917708	-0.568303387917708	1.93713360693894	1.83451820167742	2.60175360720135	-0.568303387917708	-0.568303387917708	-0.568303387917708	-0.568303387917708	-0.568303387917708	-0.568303387917708	-0.568303387917708	-0.568303387917708	-0.568303387917708	-0.568303387917708	-0.568303387917708	-0.568303387917708	-0.568303387917708	1.65430770956676	-0.568303387917708	1.46697352538582	1.44759450187294	-0.568303387917708	-0.568303387917708	-0.568303387917708	-0.568303387917708	-0.568303387917708	-0.568303387917708	-0.568303387917708	-0.568303387917708	-0.568303387917708	-0.568303387917708	1.42417528033374	1.23421440598542	-0.568303387917708	-0.568303387917708	-0.568303387917708	0.997344163262952	-0.568303387917708	1.09209908723643	-0.568303387917708	-0.568303387917708	-0.568303387917708	-0.568303387917708	1.60511299756483	1.6902268631826	1.27669812422833	-0.568303387917708	-0.568303387917708	-0.568303387917708	-0.568303387917708	-0.568303387917708	1.26433345316013	0.98940185360376	-0.568303387917708	-0.568303387917708	-0.568303387917708	-0.568303387917708	1.64463894565353	1.97270084279174	-0.568303387917708	-0.568303387917708	-0.568303387917708	-0.568303387917708	-0.568303387917708	-0.568303387917708	1.9811248438522	1.32332857671809	-0.568303387917708	-0.568303387917708	-0.568303387917708	-0.568303387917708	-0.568303387917708	-0.568303387917708	1.79984414868659	1.55271683345496	-0.568303387917708	-0.568303387917708	1.56892681842669	-0.568303387917708	-0.568303387917708	-0.568303387917708	-0.568303387917708	-0.568303387917708	-0.568303387917708	1.96486463695149	-0.568303387917708	-0.568303387917708	-0.568303387917708	1.36463270038486	-0.568303387917708	-0.568303387917708	1.23232421338158	1.37353034547198	-0.568303387917708	-0.568303387917708	-0.568303387917708	-0.568303387917708	-0.568303387917708	-0.568303387917708	-0.568303387917708	-0.568303387917708	-0.568303387917708	-0.568303387917708	1.49926941284377	1.25700295689744	-0.568303387917708	-0.568303387917708	-0.568303387917708	-0.568303387917708	-0.568303387917708	-0.568303387917708	1.08659361389173	-0.568303387917708	1.37297153303266	-0.568303387917708	-0.568303387917708	1.3643561310317	2.50464803374117	-0.568303387917708	1.47102546298612	-0.568303387917708	-0.568303387917708	1.56268502234048	1.3544587249887	-0.568303387917708	0.970925950656533	1.73186638785619	-0.568303387917708	-0.568303387917708	-0.568303387917708	-0.568303387917708	1.04672582493821	1.37998291310097	-0.568303387917708	-0.568303387917708	-0.568303387917708	-0.568303387917708	1.45064241747068	-0.568303387917708	-0.568303387917708	-0.568303387917708	-0.568303387917708	-0.568303387917708	-0.568303387917708	-0.568303387917708	-0.568303387917708	-0.568303387917708	1.31546092909778	2.28571026310108	-0.568303387917708	-0.568303387917708	-0.568303387917708	1.28420684557158	0.771861538591536	-0.568303387917708	-0.568303387917708	1.99710501816334	-0.568303387917708	-0.568303387917708	1.39189188925115	-0.568303387917708	-0.568303387917708	-0.568303387917708	-0.568303387917708	-0.568303387917708	1.73600579901582	1.20723066301039	-0.568303387917708	-0.568303387917708	-0.568303387917708	-0.568303387917708	-0.568303387917708	-0.568303387917708	-0.568303387917708	-0.568303387917708	-0.568303387917708	-0.568303387917708	-0.568303387917708	-0.568303387917708	1.17935754616924	-0.568303387917708	-0.568303387917708	-0.568303387917708	-0.568303387917708	-0.568303387917708	-0.568303387917708	1.4688413632823	-0.568303387917708	-0.568303387917708	-0.568303387917708	-0.568303387917708	0.982396078129951	-0.568303387917708	-0.568303387917708	-0.568303387917708	-0.568303387917708	-0.568303387917708	0.781888441965648	-0.568303387917708	0.45691675421448	-0.568303387917708	-0.568303387917708	1.13248585269175	-0.568303387917708	-0.568303387917708	-0.568303387917708	-0.568303387917708	-0.568303387917708	-0.568303387917708	-0.568303387917708	-0.568303387917708	-0.568303387917708	-0.568303387917708	-0.568303387917708	-0.568303387917708	1.64012280907382	-0.568303387917708	-0.568303387917708	-0.568303387917708	1.82926269795951	1.44032208210052	-0.568303387917708	-0.568303387917708	-0.568303387917708	-0.568303387917708	-0.568303387917708	-0.568303387917708	-0.568303387917708	-0.568303387917708	1.35610035125466	-0.568303387917708	1.14330937039579	-0.568303387917708	1.02548789839824	-0.568303387917708	-0.568303387917708	-0.568303387917708	-0.568303387917708	1.47008876551382	0.942554707051459	-0.568303387917708	-0.568303387917708	-0.568303387917708	-0.568303387917708	1.8379605744012	-0.568303387917708	-0.568303387917708	1.12024039017593	0.9367920970196	0.934722787551087	-0.568303387917708	-0.568303387917708	0.530275540928244	-0.568303387917708	-0.568303387917708	-0.568303387917708	-0.568303387917708	1.16037122233459	-0.568303387917708	-0.568303387917708	1.07031419513343	-0.568303387917708	-0.568303387917708	1.01296317461257	1.00995366270346	0.653383353219077	1.2009644154594	0.491481220412668	-0.568303387917708	0.72481203989005	-0.568303387917708	-0.568303387917708	-0.568303387917708	0.876972669998011	-0.568303387917708	0.937589622653002	-0.568303387917708	-0.568303387917708	-0.568303387917708	-0.568303387917708	-0.568303387917708	2.14117186654986	-0.568303387917708	-0.568303387917708	-0.568303387917708	-0.568303387917708	-0.568303387917708	-0.568303387917708	-0.568303387917708	-0.568303387917708	-0.568303387917708	-0.568303387917708	1.56337647486723	-0.568303387917708	2.26937806292379	1.86900814623471	-0.568303387917708	-0.568303387917708	-0.568303387917708	2.12169264576756	-0.568303387917708	-0.568303387917708	-0.568303387917708	-0.568303387917708	-0.568303387917708	-0.568303387917708	-0.568303387917708	-0.568303387917708	-0.568303387917708	-0.568303387917708	-0.568303387917708	1.40773869721688	-0.568303387917708	-0.568303387917708	1.86616741884018	-0.568303387917708	-0.568303387917708	-0.568303387917708	-0.568303387917708	-0.568303387917708	-0.568303387917708	-0.568303387917708	-0.568303387917708	2.12713590092922	-0.568303387917708	-0.568303387917708	-0.568303387917708	1.44092583518674	2.43795650612078	-0.568303387917708	-0.568303387917708	-0.568303387917708	-0.568303387917708	1.43490682605818	1.27421030249039	-0.568303387917708	-0.568303387917708	2.47123617578414	-0.568303387917708	-0.568303387917708	-0.568303387917708	-0.568303387917708	-0.568303387917708	2.9251595071245	-0.568303387917708	2.03815076052597	2.25090326521378	2.63061977149284	-0.568303387917708	-0.568303387917708	-0.568303387917708	-0.568303387917708	-0.568303387917708	1.75654617490411	-0.568303387917708	1.74979163665912	-0.568303387917708	-0.568303387917708	-0.568303387917708	2.45935714869222	-0.568303387917708	-0.568303387917708	-0.568303387917708	1.73517651050013	-0.568303387917708	-0.568303387917708	-0.568303387917708	-0.568303387917708	-0.568303387917708	2.27041345594665	-0.568303387917708	-0.568303387917708	-0.568303387917708	-0.568303387917708	1.64012280907382	1.52909256355191	1.46946484636284	-0.568303387917708	2.37565948306293	1.1771517949861	1.41503828966623	-0.568303387917708	-0.568303387917708	-0.568303387917708	-0.568303387917708	1.70337364858204	-0.568303387917708	1.70257175398326	1.81725604113108	1.74895058085713	-0.568303387917708	1.26384271045568	-0.568303387917708	-0.568303387917708	-0.568303387917708	1.65183376236479	-0.568303387917708	-0.568303387917708	1.53142771379223	1.4576926606563	-0.568303387917708	2.10850110847255	-0.568303387917708	-0.568303387917708	1.76292102359992	-0.568303387917708	-0.568303387917708	-0.568303387917708	-0.568303387917708	-0.568303387917708	-0.568303387917708	-0.568303387917708	-0.568303387917708	-0.568303387917708	1.8876690026519	1.42210373937625	1.78752851111003	2.23406591442737	-0.568303387917708	-0.568303387917708	-0.568303387917708	-0.568303387917708	-0.568303387917708	-0.568303387917708	-0.568303387917708	-0.568303387917708	-0.568303387917708	1.78381988447836	-0.568303387917708	2.15975619258932	2.89905717186437	-0.568303387917708	-0.568303387917708	-0.568303387917708	-0.568303387917708	-0.568303387917708	-0.568303387917708	-0.568303387917708	-0.568303387917708	-0.568303387917708	-0.568303387917708	-0.568303387917708	-0.568303387917708	-0.568303387917708	-0.568303387917708	-0.568303387917708	-0.568303387917708	-0.568303387917708	-0.568303387917708	-0.568303387917708	-0.568303387917708	-0.568303387917708	2.90081963133398	-0.568303387917708	-0.568303387917708	1.23848351927489	1.55408535484099	-0.568303387917708	1.31467820069137	-0.568303387917708	-0.568303387917708	-0.568303387917708	-0.568303387917708	-0.568303387917708	-0.568303387917708	-0.568303387917708	-0.568303387917708	-0.568303387917708	-0.568303387917708	-0.568303387917708	-0.568303387917708	-0.568303387917708	-0.568303387917708	-0.568303387917708	-0.568303387917708	-0.568303387917708	-0.568303387917708	-0.568303387917708	2.0231898133518	-0.568303387917708	1.66638873774331	-0.568303387917708	-0.568303387917708	-0.568303387917708	-0.568303387917708	-0.568303387917708	-0.568303387917708	-0.568303387917708	-0.568303387917708	-0.568303387917708	-0.568303387917708	-0.568303387917708	2.26318576306774	2.52688890802117	1.78534528510847	-0.568303387917708	-0.568303387917708	-0.568303387917708	-0.568303387917708	-0.568303387917708	-0.568303387917708	-0.568303387917708	1.57101682225395	-0.568303387917708	-0.568303387917708	-0.568303387917708	-0.568303387917708	1.92054563864794	-0.568303387917708	-0.568303387917708	-0.568303387917708	-0.568303387917708	-0.568303387917708	-0.568303387917708	-0.568303387917708	-0.568303387917708	-0.568303387917708	-0.568303387917708	-0.568303387917708	-0.568303387917708	-0.568303387917708	-0.568303387917708	-0.568303387917708	-0.568303387917708	-0.568303387917708	-0.568303387917708	-0.568303387917708	-0.568303387917708	1.12785375214738	1.23895925429108	1.39532478806438	-0.568303387917708	0.722051771105163	0.646674046613648	-0.568303387917708	-0.568303387917708	1.30341003937839	-0.568303387917708	-0.568303387917708	1.78055906152227	-0.568303387917708	-0.568303387917708	1.68352368582444	-0.568303387917708	-0.568303387917708	1.17913669379426	-0.568303387917708	-0.568303387917708	-0.568303387917708	-0.568303387917708	-0.568303387917708	-0.568303387917708	-0.568303387917708	-0.568303387917708	-0.568303387917708	-0.568303387917708	-0.568303387917708	-0.568303387917708	-0.568303387917708	-0.568303387917708	0.676854291267728	0.561807441215582	-0.568303387917708	-0.568303387917708	-0.568303387917708	-0.568303387917708	1.47918491303058	-0.568303387917708	-0.568303387917708	-0.568303387917708	-0.568303387917708	-0.568303387917708	-0.568303387917708	-0.568303387917708	-0.568303387917708	-0.568303387917708	-0.568303387917708	-0.568303387917708	-0.568303387917708	-0.568303387917708	-0.568303387917708	-0.568303387917708	-0.568303387917708	1.69657868015893	-0.568303387917708	-0.568303387917708	-0.568303387917708	-0.568303387917708	-0.568303387917708	-0.568303387917708	-0.568303387917708	-0.568303387917708	2.02622030969026	1.44243702717951	1.45646250005673	-0.568303387917708	-0.568303387917708	-0.568303387917708	-0.568303387917708	-0.568303387917708	-0.568303387917708	1.13512540412467	-0.568303387917708	-0.568303387917708	-0.568303387917708	-0.568303387917708	-0.568303387917708	-0.568303387917708	-0.568303387917708	-0.568303387917708	-0.568303387917708	-0.568303387917708	-0.568303387917708	-0.568303387917708	1.53813267640204	-0.568303387917708	-0.568303387917708	0.955696439876679	1.41768115137526	1.19160025599627	1.13742497074147	-0.568303387917708	-0.568303387917708	-0.568303387917708	-0.568303387917708	-0.568303387917708	-0.568303387917708	-0.568303387917708	-0.568303387917708	-0.568303387917708	-0.568303387917708	-0.568303387917708	-0.568303387917708	2.30548536600618	-0.568303387917708	-0.568303387917708	-0.568303387917708	1.23397789063545	1.10303113030877	1.20221374153001	-0.568303387917708	-0.568303387917708	-0.568303387917708	-0.568303387917708	-0.568303387917708	-0.568303387917708	1.88839360249641	-0.568303387917708	-0.568303387917708	2.10374386932674	-0.568303387917708	-0.568303387917708	-0.568303387917708	-0.568303387917708	1.66446086520914	1.56823119902201	-0.568303387917708	-0.568303387917708	-0.568303387917708	1.02332549661464	-0.568303387917708	-0.568303387917708	-0.568303387917708	-0.568303387917708	-0.568303387917708	-0.568303387917708	-0.568303387917708	-0.568303387917708	-0.568303387917708	-0.568303387917708	2.17675696833081	1.2276179511482	-0.568303387917708	-0.568303387917708	1.38534998007772	1.50055988203961	-0.568303387917708	-0.568303387917708	1.25919523215549	-0.568303387917708	0.858670166649197	-0.568303387917708	-0.568303387917708	-0.568303387917708	-0.568303387917708	-0.568303387917708	-0.568303387917708	1.06268443071415	-0.568303387917708	-0.568303387917708	1.1145286296122	1.21991206686675	1.29000998820217	-0.568303387917708	-0.568303387917708	-0.568303387917708	0.814677445121299	-0.568303387917708	-0.568303387917708	1.65507022055737	0.837406235917325	-0.568303387917708	1.04746918023543	-0.568303387917708	2.35636940934826	-0.568303387917708	-0.568303387917708	0.856116185924008	-0.568303387917708	-0.568303387917708	0.68005577730131	-0.568303387917708	0.88431733619345	-0.568303387917708	-0.568303387917708	-0.568303387917708	0.906230210074871	-0.568303387917708	0.981716240848616	-0.568303387917708	-0.568303387917708	-0.568303387917708	-0.568303387917708	-0.568303387917708	0.657693658476676	-0.568303387917708	0.501839560983291	-0.568303387917708	1.37604950526782	1.05852103176553	-0.568303387917708	-0.568303387917708	1.06097841282423	-0.568303387917708	-0.568303387917708	-0.568303387917708	-0.568303387917708	-0.568303387917708	-0.568303387917708	1.53443885785263	0.605444664618844	0.849072854543696	0.805436705296506	0.618184387802549	-0.568303387917708	-0.568303387917708	-0.568303387917708	-0.568303387917708	0.513123216633222	-0.568303387917708	-0.568303387917708	0.731534581345052	-0.568303387917708	1.35295667098819	0.839612597402642	-0.568303387917708	-0.568303387917708	0.627882389143905	1.68614681404535	1.11513857403039	-0.568303387917708	-0.568303387917708	-0.568303387917708	-0.568303387917708	0.77610357051599	0.6247609707043	0.605820801667014	-0.568303387917708	0.604974848341156	0.754085072692084	1.08934134517616	-0.568303387917708	0.397966488412576	-0.568303387917708	-0.568303387917708	2.54078787467841	-0.568303387917708	-0.568303387917708	2.21616398728366	2.11387819463007	-0.568303387917708	-0.568303387917708	1.74685109449152	-0.568303387917708	-0.568303387917708	1.45523404175903	-0.568303387917708	-0.568303387917708	-0.568303387917708	-0.568303387917708	-0.568303387917708	-0.568303387917708	-0.568303387917708	-0.568303387917708	-0.568303387917708	-0.568303387917708	-0.568303387917708	1.54319386224843	-0.568303387917708	1.52842647472837	1.74517473996248	-0.568303387917708	-0.568303387917708	-0.568303387917708	1.98589335002037	-0.568303387917708	-0.568303387917708	-0.568303387917708	-0.568303387917708	-0.568303387917708	-0.568303387917708	-0.568303387917708	-0.568303387917708	-0.568303387917708	-0.568303387917708	-0.568303387917708	-0.568303387917708	-0.568303387917708	-0.568303387917708	-0.568303387917708	-0.568303387917708	-0.568303387917708	-0.568303387917708	-0.568303387917708	-0.568303387917708	-0.568303387917708	1.25312001745932	-0.568303387917708	-0.568303387917708	-0.568303387917708	-0.568303387917708	1.14015146585902	-0.568303387917708	1.91433142287326	1.61420050173005	1.36187101862475	-0.568303387917708	-0.568303387917708	-0.568303387917708	-0.568303387917708	1.70217105615542	-0.568303387917708	-0.568303387917708	-0.568303387917708	-0.568303387917708	-0.568303387917708	-0.568303387917708	-0.568303387917708	-0.568303387917708	-0.568303387917708	-0.568303387917708	-0.568303387917708	-0.568303387917708	-0.568303387917708	3.52320739869662	1.69897144542668	2.25056400886151	-0.568303387917708	1.33875074947691	-0.568303387917708	-0.568303387917708	-0.568303387917708	1.42536121913633	1.46510959387993	1.53645181710214	-0.568303387917708	-0.568303387917708	-0.568303387917708	-0.568303387917708	-0.568303387917708	0.85569147359761	2.86061715017319	-0.568303387917708	1.60420907696941	-0.568303387917708	1.41768115137526	1.25895135611142	-0.568303387917708	1.33553679185436	1.53109375464965	-0.568303387917708	-0.568303387917708	-0.568303387917708	-0.568303387917708	-0.568303387917708	1.52080126735791	-0.568303387917708	-0.568303387917708	-0.568303387917708	-0.568303387917708	-0.568303387917708	-0.568303387917708	2.12410849308022	-0.568303387917708	1.42062705981096	-0.568303387917708	-0.568303387917708	1.81860808018558	-0.568303387917708	1.63749830712521	-0.568303387917708	1.1820125965516	1.24325344755939	1.16123417132822	1.00995366270346	-0.568303387917708	-0.568303387917708	1.09131013597937	-0.568303387917708	1.21921517046049	0.832195620514918	0.961947231753753	-0.568303387917708	-0.568303387917708	-0.568303387917708	-0.568303387917708	-0.568303387917708	-0.568303387917708	-0.568303387917708	-0.568303387917708	-0.568303387917708	-0.568303387917708	2.01224255579998	1.24158078757961	-0.568303387917708	1.2278526149702	1.13366559154475	1.52129662018799	-0.568303387917708	2.08375693058618	1.39992322721908	-0.568303387917708	-0.568303387917708	-0.568303387917708	-0.568303387917708	-0.568303387917708	-0.568303387917708	-0.568303387917708	1.08132247114734	-0.568303387917708	-0.568303387917708	0.973104550473622	-0.568303387917708	-0.568303387917708	1.12455224656616	-0.568303387917708	1.27321727041633	1.98536244164968	-0.568303387917708	-0.568303387917708	-0.568303387917708	-0.568303387917708	0.959802574310519	-0.568303387917708	-0.568303387917708	1.10966648236052	1.11249898092291	-0.568303387917708	1.1670840391677	-0.568303387917708	1.22060956682728	-0.568303387917708	-0.568303387917708	-0.568303387917708	-0.568303387917708	2.13688080801189	-0.568303387917708	-0.568303387917708	-0.568303387917708	-0.568303387917708	-0.568303387917708	-0.568303387917708	1.16795440381376	-0.568303387917708	-0.568303387917708	0.813349230643876	-0.568303387917708	-0.568303387917708	-0.568303387917708	1.04043727470157	-0.568303387917708	-0.568303387917708	-0.568303387917708	-0.568303387917708	-0.568303387917708	-0.568303387917708	-0.568303387917708	-0.568303387917708	-0.568303387917708	-0.568303387917708	-0.568303387917708	-0.568303387917708	-0.568303387917708	-0.568303387917708	-0.568303387917708	-0.568303387917708	-0.568303387917708	-0.568303387917708	0.380666108295221	1.27981847753679	-0.568303387917708	-0.568303387917708	0.947231564486574	-0.568303387917708	-0.568303387917708	0.708435239738156	-0.568303387917708	-0.568303387917708	1.17210183612917	-0.568303387917708	-0.568303387917708	0.934722787551087	-0.568303387917708	-0.568303387917708	0.799825193580016	0.814012997633726	-0.568303387917708	-0.568303387917708	-0.568303387917708	0.861376696787013	-0.568303387917708	-0.568303387917708	1.13137715219359	-0.568303387917708	1.02494669890878	1.11249898092291	-0.568303387917708	1.10805260950176	-0.568303387917708	-0.568303387917708	1.26310714585426	0.975458212893645	-0.568303387917708	-0.568303387917708	0.840303604427681	0.638345747782375	-0.568303387917708	-0.568303387917708	-0.568303387917708	0.470210407521131	-0.568303387917708	-0.568303387917708	-0.568303387917708	-0.568303387917708	0.742469754847152	-0.568303387917708	-0.568303387917708	1.52609899068817	-0.568303387917708	-0.568303387917708	0.644555485399842	-0.568303387917708	-0.568303387917708	-0.568303387917708	1.22726608312771	-0.568303387917708	1.42447161473369	1.07261836234588	0.889506467486598	-0.568303387917708	0.87595076814133	-0.568303387917708	-0.568303387917708	1.10383234904837	-0.568303387917708	0.880488141105915	0.841272233302851	-0.568303387917708	-0.568303387917708	-0.568303387917708	-0.568303387917708	1.14499884856224	1.17451300056297	-0.568303387917708	-0.568303387917708	-0.568303387917708	-0.568303387917708	1.10003404247383	1.00169760956768	-0.568303387917708	-0.568303387917708	0.887277688016087	-0.568303387917708	1.12744028995887	-0.568303387917708	-0.568303387917708	-0.568303387917708	-0.568303387917708	0.782520423982876	0.791819566021811	-0.568303387917708	0.588228761254558	-0.568303387917708	-0.568303387917708	-0.568303387917708	0.594000433521844	0.803342980412347	-0.568303387917708	0.790409615714364	0.433585423667217	-0.568303387917708	-0.568303387917708	-0.568303387917708	-0.568303387917708	-0.568303387917708	-0.568303387917708	0.286858323653183	-0.568303387917708	-0.568303387917708	-0.568303387917708	0.299034329428266	-0.568303387917708	1.17275869532267	-0.568303387917708	1.96747016420046	-0.568303387917708	-0.568303387917708	-0.568303387917708	-0.568303387917708	-0.568303387917708	-0.568303387917708	-0.568303387917708	-0.568303387917708	-0.568303387917708	-0.568303387917708	1.2915305481066	-0.568303387917708	1.20883357389829	0.997865193323186	-0.568303387917708	-0.568303387917708	-0.568303387917708	-0.568303387917708	-0.568303387917708	0.728975958769703	-0.568303387917708	-0.568303387917708	-0.568303387917708	0.6845671342185	1.29076992027133	-0.568303387917708	-0.568303387917708	-0.568303387917708	0.668296074843332	-0.568303387917708	-0.568303387917708	-0.568303387917708	-0.568303387917708	-0.568303387917708	-0.568303387917708	-0.568303387917708	-0.568303387917708	-0.568303387917708	-0.568303387917708	-0.568303387917708	-0.568303387917708	-0.568303387917708	-0.568303387917708	-0.568303387917708	0.562937511835564	-0.568303387917708	-0.568303387917708	-0.568303387917708	-0.568303387917708	-0.568303387917708	-0.568303387917708	-0.568303387917708	-0.568303387917708	-0.568303387917708	-0.568303387917708	-0.568303387917708	-0.568303387917708	0.576684956997868	0.360799765984896	-0.568303387917708	0.605914875411705	0.876826589070507	-0.568303387917708	-0.568303387917708	-0.568303387917708	-0.568303387917708	-0.568303387917708	-0.568303387917708	-0.568303387917708	-0.568303387917708	0.0559318201069162	-0.568303387917708	0.186227285407347	-0.568303387917708	0.220857285371444	0.25459296053088	0.668086328120516	0.185698986631226	-0.0908367529840534	-0.0645799621887131	3.92955294121571	-0.568303387917708	-0.568303387917708	-0.568303387917708	-0.568303387917708	-0.568303387917708	-0.568303387917708	-0.568303387917708	-0.568303387917708	-0.568303387917708	-0.568303387917708	-0.568303387917708	-0.568303387917708	1.87138150950139	-0.568303387917708	-0.568303387917708	2.6008339748617	-0.568303387917708	-0.568303387917708	1.89445202369579	2.3916881838407	3.05248880267571	2.50380098560625	-0.568303387917708	2.16979880475516	2.18439841406088	-0.568303387917708	2.88330630373367	-0.568303387917708	-0.568303387917708	-0.568303387917708	2.25907655263745	2.83554395360546	-0.568303387917708	2.3094109244591	-0.568303387917708	-0.568303387917708	-0.568303387917708	-0.568303387917708	-0.568303387917708	3.99789721078404	3.02169597666925	2.75355772533966	-0.568303387917708	2.18888061610126	-0.568303387917708	-0.568303387917708	-0.568303387917708	-0.568303387917708	-0.568303387917708	-0.568303387917708	-0.568303387917708	-0.568303387917708	-0.568303387917708	-0.568303387917708	-0.568303387917708	-0.568303387917708	-0.568303387917708	-0.568303387917708	-0.568303387917708	-0.568303387917708	-0.568303387917708	-0.568303387917708	-0.568303387917708	2.001946934198	-0.568303387917708	-0.568303387917708	-0.568303387917708	-0.568303387917708	2.26455886724171	2.10315068777439	-0.568303387917708	-0.568303387917708	-0.568303387917708	-0.568303387917708	-0.568303387917708	1.72939115051847	2.20503925556372	-0.568303387917708	-0.568303387917708	-0.568303387917708	1.46915305034555	1.81231415214883	-0.568303387917708	1.45523404175903	-0.568303387917708	-0.568303387917708	-0.568303387917708	-0.568303387917708	-0.568303387917708	-0.568303387917708	-0.568303387917708	-0.568303387917708	1.86806035287922	1.44395080975511	-0.568303387917708	-0.568303387917708	-0.568303387917708	-0.568303387917708	-0.568303387917708	-0.568303387917708	-0.568303387917708	2.55485275461876	-0.568303387917708	-0.568303387917708	-0.568303387917708	-0.568303387917708	1.9427226759937	3.7877201120958	-0.568303387917708	1.51127718509254	2.33143116899025	-0.568303387917708	-0.568303387917708	-0.568303387917708	-0.568303387917708	-0.568303387917708	-0.568303387917708	-0.568303387917708	-0.568303387917708	-0.568303387917708	-0.568303387917708	-0.568303387917708	-0.568303387917708	-0.568303387917708	-0.568303387917708	-0.568303387917708	2.3916881838407	1.99015033439255	-0.568303387917708	-0.568303387917708	-0.568303387917708	-0.568303387917708	-0.568303387917708	-0.568303387917708	1.66023320731448	-0.568303387917708	1.73642070765094	-0.568303387917708	-0.568303387917708	-0.568303387917708	1.55066786415589	-0.568303387917708	-0.568303387917708	-0.568303387917708	-0.568303387917708	-0.568303387917708	-0.568303387917708	-0.568303387917708	-0.568303387917708	-0.568303387917708	-0.568303387917708	-0.568303387917708	-0.568303387917708	-0.568303387917708	-0.568303387917708	-0.568303387917708	-0.568303387917708	-0.568303387917708	-0.568303387917708	-0.568303387917708	1.2707399110766	-0.568303387917708	2.17232393337181	-0.568303387917708	-0.568303387917708	-0.568303387917708	-0.568303387917708	-0.568303387917708	-0.568303387917708	-0.568303387917708	-0.568303387917708	2.33764509434445	-0.568303387917708	-0.568303387917708	-0.568303387917708	-0.568303387917708	-0.568303387917708	-0.568303387917708	-0.568303387917708	1.98218263506812	-0.568303387917708	1.36879198651763	-0.568303387917708	-0.568303387917708	-0.568303387917708	-0.568303387917708	-0.568303387917708	-0.568303387917708	-0.568303387917708	2.03592094600124	-0.568303387917708	-0.568303387917708	-0.568303387917708	-0.568303387917708	-0.568303387917708	-0.568303387917708	-0.568303387917708	-0.568303387917708	-0.568303387917708	-0.568303387917708	2.3391121572649	3.25386735424701	-0.568303387917708	1.5928939607905	-0.568303387917708	-0.568303387917708	-0.568303387917708	-0.568303387917708	2.74835157163855	-0.568303387917708	1.68195324120818	-0.568303387917708	-0.568303387917708	-0.568303387917708	-0.568303387917708	-0.568303387917708	-0.568303387917708	1.9235418475631	-0.568303387917708	-0.568303387917708	0.996997018779325	2.4017242618363	1.94731810434865	1.39103578604886	-0.568303387917708	2.05559241039507	1.12723364194872	-0.568303387917708	-0.568303387917708	2.19016461100302	-0.568303387917708	2.00033048150464	1.16817214559858	0.89759114195951	-0.568303387917708	-0.568303387917708	-0.568303387917708	-0.568303387917708	-0.568303387917708	-0.568303387917708	-0.568303387917708	-0.568303387917708	-0.568303387917708	-0.568303387917708	-0.568303387917708	-0.568303387917708	2.51229916138132	-0.568303387917708	-0.568303387917708	-0.568303387917708	-0.568303387917708	-0.568303387917708	-0.568303387917708	-0.568303387917708	-0.568303387917708	-0.568303387917708	-0.568303387917708	-0.568303387917708	3.25541936263539	-0.568303387917708	-0.568303387917708	-0.568303387917708	-0.568303387917708	-0.568303387917708	-0.568303387917708	-0.568303387917708	-0.568303387917708	-0.568303387917708	-0.568303387917708	-0.568303387917708	-0.568303387917708	-0.568303387917708	-0.568303387917708	-0.568303387917708	-0.568303387917708	3.40496522300481	-0.568303387917708	-0.568303387917708	-0.568303387917708	-0.568303387917708	-0.568303387917708	2.08608912980482	-0.568303387917708	3.02299118917498	-0.568303387917708	2.08608912980482	-0.568303387917708	-0.568303387917708	-0.568303387917708	-0.568303387917708	-0.568303387917708	3.40845066113014	-0.568303387917708	-0.568303387917708	-0.568303387917708	-0.568303387917708	2.41655190507482	2.03369581150659	-0.568303387917708	2.7788609530413	-0.568303387917708	-0.568303387917708	-0.568303387917708	2.7976466236618	-0.568303387917708	-0.568303387917708	3.7349693584067	2.3666001248698	-0.568303387917708	-0.568303387917708	-0.568303387917708	-0.568303387917708	-0.568303387917708	-0.568303387917708	-0.568303387917708	-0.568303387917708	-0.568303387917708	-0.568303387917708	-0.568303387917708	-0.568303387917708	-0.568303387917708	-0.568303387917708	-0.568303387917708	-0.568303387917708	-0.568303387917708	2.44921324546105	-0.568303387917708	-0.568303387917708	-0.568303387917708	-0.568303387917708	-0.568303387917708	-0.568303387917708	1.89008633946646	-0.568303387917708	-0.568303387917708	-0.568303387917708	-0.568303387917708	2.12471329811022	-0.568303387917708	-0.568303387917708	-0.568303387917708	-0.568303387917708	2.18120800692924	-0.568303387917708	-0.568303387917708	1.98483180241696	4.01188922853365	2.24481241074747	2.16351136644035	-0.568303387917708	-0.568303387917708	-0.568303387917708	-0.568303387917708	-0.568303387917708	-0.568303387917708	-0.568303387917708	-0.568303387917708	-0.568303387917708	-0.568303387917708	-0.568303387917708	-0.568303387917708	-0.568303387917708	-0.568303387917708	-0.568303387917708	-0.568303387917708	-0.568303387917708	-0.568303387917708	2.78045992059371	-0.568303387917708	-0.568303387917708	-0.568303387917708	-0.568303387917708	-0.568303387917708	-0.568303387917708	-0.568303387917708	1.16274662158352	1.36823624798975	-0.568303387917708	1.93409771061774	2.13626918091088	2.37869530648016	-0.568303387917708	2.53034828727327	1.97008222335577	3.07456400518691	-0.568303387917708	2.98030808534571	2.60175360720135	2.67869590318876	-0.568303387917708	-0.568303387917708	2.15850733216145	-0.568303387917708	-0.568303387917708	-0.568303387917708	-0.568303387917708	-0.568303387917708	-0.568303387917708	-0.568303387917708	-0.568303387917708	-0.568303387917708	-0.568303387917708	-0.568303387917708	3.26477046301691	-0.568303387917708	-0.568303387917708	-0.568303387917708	-0.568303387917708	-0.568303387917708	-0.568303387917708	-0.568303387917708	-0.568303387917708	-0.568303387917708	-0.568303387917708	3.21791863802656	-0.568303387917708	-0.568303387917708	-0.568303387917708	2.22077751126789	-0.568303387917708	-0.568303387917708	-0.568303387917708	-0.568303387917708	-0.568303387917708	-0.568303387917708	-0.568303387917708	-0.568303387917708	2.0177019903078	3.62391258820552	-0.568303387917708	-0.568303387917708	-0.568303387917708	-0.568303387917708	-0.568303387917708	-0.568303387917708	-0.568303387917708	-0.568303387917708	1.61456583982354	-0.568303387917708	-0.568303387917708	1.79984414868659	-0.568303387917708	-0.568303387917708	-0.568303387917708	-0.568303387917708	-0.568303387917708	-0.568303387917708	2.04038527221191	-0.568303387917708	-0.568303387917708	-0.568303387917708	2.9759308470142	-0.568303387917708	-0.568303387917708	-0.568303387917708	3.07929621290199	-0.568303387917708	-0.568303387917708	-0.568303387917708	2.73389158740871	-0.568303387917708	-0.568303387917708	-0.568303387917708	-0.568303387917708	-0.568303387917708	-0.568303387917708	-0.568303387917708	-0.568303387917708	-0.568303387917708	-0.568303387917708	-0.568303387917708	-0.568303387917708	-0.568303387917708	1.75654617490411	-0.568303387917708	2.84450062473741	-0.568303387917708	-0.568303387917708	-0.568303387917708	-0.568303387917708	-0.568303387917708	-0.568303387917708	-0.568303387917708	-0.568303387917708	-0.568303387917708	-0.568303387917708	-0.568303387917708	-0.568303387917708	-0.568303387917708	2.77566926817819	-0.568303387917708	-0.568303387917708	-0.568303387917708	-0.568303387917708	-0.568303387917708	-0.568303387917708	-0.568303387917708	-0.568303387917708	2.22342247268883	2.26249984350101	-0.568303387917708	2.64961987273718	-0.568303387917708	-0.568303387917708	-0.568303387917708	-0.568303387917708	-0.568303387917708	-0.568303387917708	-0.568303387917708	-0.568303387917708	-0.568303387917708	-0.568303387917708	-0.568303387917708	-0.568303387917708	-0.568303387917708	-0.568303387917708	2.33325526000674	1.8934802577214	-0.568303387917708	-0.568303387917708	-0.568303387917708	-0.568303387917708	-0.568303387917708	-0.568303387917708	-0.568303387917708	-0.568303387917708	-0.568303387917708	-0.568303387917708	-0.568303387917708	-0.568303387917708	-0.568303387917708	-0.568303387917708	-0.568303387917708	-0.568303387917708	-0.568303387917708	-0.568303387917708	-0.568303387917708	-0.568303387917708	-0.568303387917708	-0.568303387917708	-0.568303387917708	-0.568303387917708	-0.568303387917708	-0.568303387917708	-0.568303387917708	-0.568303387917708	-0.568303387917708	-0.568303387917708	1.95967306556989	-0.568303387917708	-0.568303387917708	-0.568303387917708	3.02558559432462	1.47950022942521	-0.568303387917708	-0.568303387917708	2.03092094873035	1.92254214211213	-0.568303387917708	2.20699431510049	1.25797657716763	1.6941918380725	1.34170762162903	-0.568303387917708	-0.568303387917708	-0.568303387917708	-0.568303387917708	-0.568303387917708	-0.568303387917708	2.35240173403594	-0.568303387917708	-0.568303387917708	-0.568303387917708	-0.568303387917708	-0.568303387917708	-0.568303387917708	-0.568303387917708	-0.568303387917708	-0.568303387917708	-0.568303387917708	-0.568303387917708	-0.568303387917708	2.06071012237802	-0.568303387917708	-0.568303387917708	-0.568303387917708	-0.568303387917708	-0.568303387917708	-0.568303387917708	-0.568303387917708	3.29803765133375	-0.568303387917708	-0.568303387917708	-0.568303387917708	-0.568303387917708	-0.568303387917708	-0.568303387917708	-0.568303387917708	-0.568303387917708	-0.568303387917708	1.82675889123781	-0.568303387917708	-0.568303387917708	-0.568303387917708	2.00518731477294	-0.568303387917708	-0.568303387917708	-0.568303387917708	-0.568303387917708	2.14733147663388	1.66716097794272	-0.568303387917708	-0.568303387917708	-0.568303387917708	1.41709315802527	1.35637426287986	2.1019653034388	1.34359464655229	1.11493520529508	1.99656840280006	-0.568303387917708	-0.568303387917708	-0.568303387917708	1.57591193277519	2.15011471484838	2.08550560457338	2.3288823667517	-0.568303387917708	1.31650570349021	2.16131927964909	1.20357887447383	-0.568303387917708	1.08610399652197	0.784800778652987	-0.568303387917708	-0.568303387917708	-0.568303387917708	-0.568303387917708	-0.568303387917708	-0.568303387917708	2.65634166450247	-0.568303387917708	-0.568303387917708	-0.568303387917708	-0.568303387917708	1.5415036893859	-0.568303387917708	2.38938458499746	-0.568303387917708	-0.568303387917708	-0.568303387917708	-0.568303387917708	1.85581903402382	-0.568303387917708	-0.568303387917708	-0.568303387917708	-0.568303387917708	-0.568303387917708	2.47536068604685	-0.568303387917708	-0.568303387917708	-0.568303387917708	-0.568303387917708	-0.568303387917708	-0.568303387917708	-0.568303387917708	-0.568303387917708	-0.568303387917708	-0.568303387917708	-0.568303387917708	-0.568303387917708	-0.568303387917708	-0.568303387917708	-0.568303387917708	-0.568303387917708	-0.568303387917708	-0.568303387917708	-0.568303387917708	-0.568303387917708	1.50120580944619	1.83406010807238	-0.568303387917708	1.45492719270938	-0.568303387917708	-0.568303387917708	1.3536390948609	-0.568303387917708	1.64012280907382	1.88381314259054	1.20975096473753	2.02429080715929	-0.568303387917708	1.8217699615588	1.33393437644921	1.44304222892597	-0.568303387917708	-0.568303387917708	-0.568303387917708	-0.568303387917708	-0.568303387917708	-0.568303387917708	-0.568303387917708	-0.568303387917708	-0.568303387917708	-0.568303387917708	-0.568303387917708	-0.568303387917708	-0.568303387917708	-0.568303387917708	-0.568303387917708	-0.568303387917708	2.49284481145428	-0.568303387917708	-0.568303387917708	-0.568303387917708	-0.568303387917708	2.32452629912946	-0.568303387917708	-0.568303387917708	-0.568303387917708	-0.568303387917708	-0.568303387917708	-0.568303387917708	-0.568303387917708	2.12834923659246	-0.568303387917708	-0.568303387917708	-0.568303387917708	-0.568303387917708	-0.568303387917708	-0.568303387917708	-0.568303387917708	-0.568303387917708	-0.568303387917708	-0.568303387917708	-0.568303387917708	1.66215254712153	3.07254128101242	-0.568303387917708	1.51783480781908	1.07608792770195	1.29229187275708	-0.568303387917708	-0.568303387917708	-0.568303387917708	-0.568303387917708	-0.568303387917708	-0.568303387917708	-0.568303387917708	2.13810509645713	-0.568303387917708	-0.568303387917708	1.32464703294784	-0.568303387917708	-0.568303387917708	-0.568303387917708	-0.568303387917708	-0.568303387917708	-0.568303387917708	2.76825421696128	-0.568303387917708	-0.568303387917708	-0.568303387917708	-0.568303387917708	-0.568303387917708	-0.568303387917708	-0.568303387917708	-0.568303387917708	-0.568303387917708	-0.568303387917708	-0.568303387917708	-0.568303387917708	2.11747784779162	-0.568303387917708	-0.568303387917708	-0.568303387917708	-0.568303387917708	-0.568303387917708	-0.568303387917708	-0.568303387917708	-0.568303387917708	-0.568303387917708	-0.568303387917708	-0.568303387917708	-0.568303387917708	-0.568303387917708	-0.568303387917708	-0.568303387917708	-0.568303387917708	-0.568303387917708	-0.568303387917708	1.58048066413386	-0.568303387917708	2.22143815937858	-0.568303387917708	-0.568303387917708	-0.568303387917708	-0.568303387917708	-0.568303387917708	-0.568303387917708	-0.568303387917708	-0.568303387917708	-0.568303387917708	-0.568303387917708	-0.568303387917708	-0.568303387917708	-0.568303387917708	-0.568303387917708	-0.568303387917708	-0.568303387917708	-0.568303387917708	-0.568303387917708	3.03144250078254	2.04599221476255	1.82267519368293	-0.568303387917708	-0.568303387917708	-0.568303387917708	-0.568303387917708	-0.568303387917708	-0.568303387917708	1.36601688798431	-0.568303387917708	0.998386599773918	-0.568303387917708	-0.568303387917708	-0.568303387917708	0.932026006454833	-0.568303387917708	-0.568303387917708	-0.568303387917708	-0.568303387917708	-0.568303387917708	-0.568303387917708	-0.568303387917708	-0.568303387917708	-0.568303387917708	-0.568303387917708	-0.568303387917708	-0.568303387917708	-0.568303387917708	-0.568303387917708	-0.568303387917708	-0.568303387917708	-0.568303387917708	-0.568303387917708	-0.568303387917708	-0.568303387917708	-0.568303387917708	-0.568303387917708	-0.568303387917708	-0.568303387917708	1.82131765221132	1.60837435746255	-0.568303387917708	-0.568303387917708	-0.568303387917708	-0.568303387917708	-0.568303387917708	-0.568303387917708	-0.568303387917708	-0.568303387917708	-0.568303387917708	-0.568303387917708	-0.568303387917708	-0.568303387917708	-0.568303387917708	-0.568303387917708	-0.568303387917708	-0.568303387917708	1.31415678702898	-0.568303387917708	1.95605432477795	2.23875472267566	-0.568303387917708	-0.568303387917708	2.40677539102262	-0.568303387917708	2.16916843189056	-0.568303387917708	-0.568303387917708	-0.568303387917708	-0.568303387917708	-0.568303387917708	3.23385798886439	-0.568303387917708	-0.568303387917708	1.93409771061774	-0.568303387917708	-0.568303387917708	-0.568303387917708	-0.568303387917708	-0.568303387917708	-0.568303387917708	-0.568303387917708	-0.568303387917708	-0.568303387917708	-0.568303387917708	-0.568303387917708	-0.568303387917708	2.07101977317679	2.49957491676608	-0.568303387917708	-0.568303387917708	-0.568303387917708	-0.568303387917708	-0.568303387917708	-0.568303387917708	-0.568303387917708	-0.568303387917708	-0.568303387917708	-0.568303387917708	1.27247328039083	-0.568303387917708	-0.568303387917708	-0.568303387917708	-0.568303387917708	-0.568303387917708	-0.568303387917708	-0.568303387917708	-0.568303387917708	2.47041302479704	-0.568303387917708	-0.568303387917708	-0.568303387917708	-0.568303387917708	-0.568303387917708	-0.568303387917708	-0.568303387917708	-0.568303387917708	-0.568303387917708	2.88795247886587	-0.568303387917708	-0.568303387917708	-0.568303387917708	-0.568303387917708	-0.568303387917708	-0.568303387917708	-0.568303387917708	2.16853842200741	-0.568303387917708	-0.568303387917708	-0.568303387917708	-0.568303387917708	-0.568303387917708	-0.568303387917708	-0.568303387917708	1.83268707915899	-0.568303387917708	1.70497943683618	1.33153643089796	-0.568303387917708	-0.568303387917708	-0.568303387917708	-0.568303387917708	1.01420601353633	-0.568303387917708	-0.568303387917708	-0.568303387917708	-0.568303387917708	-0.568303387917708	-0.568303387917708	2.49620502061463	-0.568303387917708	-0.568303387917708	-0.568303387917708	1.95142010595612	-0.568303387917708	-0.568303387917708	-0.568303387917708	-0.568303387917708	-0.568303387917708	-0.568303387917708	-0.568303387917708	1.63525451417576	1.6831308337633	-0.568303387917708	-0.568303387917708	-0.568303387917708	-0.568303387917708	-0.568303387917708	-0.568303387917708	-0.568303387917708	-0.568303387917708	-0.568303387917708	1.46077553558236	-0.568303387917708	1.45155884152178	1.26384271045568	-0.568303387917708	-0.568303387917708	-0.568303387917708	-0.568303387917708	-0.568303387917708	-0.568303387917708	-0.568303387917708	-0.568303387917708	-0.568303387917708	-0.568303387917708	-0.568303387917708	-0.568303387917708	-0.568303387917708	-0.568303387917708	-0.568303387917708	-0.568303387917708	1.48964936292949	-0.568303387917708	-0.568303387917708	-0.568303387917708	-0.568303387917708	-0.568303387917708	-0.568303387917708	-0.568303387917708	-0.568303387917708	-0.568303387917708	-0.568303387917708	-0.568303387917708	-0.568303387917708	1.39075060634303	-0.568303387917708	-0.568303387917708	1.30740775803584	-0.568303387917708	-0.568303387917708	-0.568303387917708	-0.568303387917708	-0.568303387917708	-0.568303387917708	-0.568303387917708	1.03749637972227	1.09744607960221	-0.568303387917708	-0.568303387917708	-0.568303387917708	-0.568303387917708	-0.568303387917708	1.27869379256517	-0.568303387917708	-0.568303387917708	-0.568303387917708	-0.568303387917708	-0.568303387917708	-0.568303387917708	-0.568303387917708	1.82312811677619	-0.568303387917708	-0.568303387917708	-0.568303387917708	1.26139338755207	-0.568303387917708	-0.568303387917708	-0.568303387917708	-0.568303387917708	-0.568303387917708	-0.568303387917708	-0.568303387917708	1.29178424551431	2.16100648319573	2.20829961541025	-0.568303387917708	-0.568303387917708	-0.568303387917708	-0.568303387917708	-0.568303387917708	1.73227953926862	-0.568303387917708	1.90716971289325	-0.568303387917708	-0.568303387917708	-0.568303387917708	-0.568303387917708	-0.568303387917708	-0.568303387917708	-0.568303387917708	2.36359625112447	1.51029762069978	-0.568303387917708	-0.568303387917708	-0.568303387917708	-0.568303387917708	-0.568303387917708	-0.568303387917708	-0.568303387917708	-0.568303387917708	-0.568303387917708	-0.568303387917708	-0.568303387917708	-0.568303387917708	-0.568303387917708	-0.568303387917708	1.22527505412304	-0.568303387917708	-0.568303387917708	-0.568303387917708	-0.568303387917708	-0.568303387917708	-0.568303387917708	-0.568303387917708	-0.568303387917708	-0.568303387917708	-0.568303387917708	-0.568303387917708	1.36518610711452	1.2824487054509	0.975289836123589	1.63357515728051	1.45201740923147	-0.568303387917708	-0.568303387917708	-0.568303387917708	-0.568303387917708	-0.568303387917708	-0.568303387917708	1.9042208104074	-0.568303387917708	-0.568303387917708	-0.568303387917708	-0.568303387917708	-0.568303387917708	-0.568303387917708	-0.568303387917708	-0.568303387917708	-0.568303387917708	-0.568303387917708	-0.568303387917708	-0.568303387917708	-0.568303387917708	-0.568303387917708	-0.568303387917708	-0.568303387917708	-0.568303387917708	1.47540975680179	-0.568303387917708	0.932184351808654	-0.568303387917708	-0.568303387917708	-0.568303387917708	-0.568303387917708	-0.568303387917708	-0.568303387917708	1.28496147804675	-0.568303387917708	1.42684590053351	-0.568303387917708	2.06014027306923	-0.568303387917708	-0.568303387917708	1.25797657716763	-0.568303387917708	-0.568303387917708	-0.568303387917708	-0.568303387917708	-0.568303387917708	-0.568303387917708	-0.568303387917708	-0.568303387917708	-0.568303387917708	1.05833233754468	-0.568303387917708	-0.568303387917708	-0.568303387917708	-0.568303387917708	-0.568303387917708	-0.568303387917708	-0.568303387917708	-0.568303387917708	-0.568303387917708	-0.568303387917708	2.0220899653631	-0.568303387917708	-0.568303387917708	-0.568303387917708	-0.568303387917708	1.63525451417576	-0.568303387917708	-0.568303387917708	-0.568303387917708	-0.568303387917708	-0.568303387917708	-0.568303387917708	-0.568303387917708	1.43041941209953	1.18801920679864	-0.568303387917708	-0.568303387917708	-0.568303387917708	-0.568303387917708	-0.568303387917708	-0.568303387917708	-0.568303387917708	-0.568303387917708	-0.568303387917708	-0.568303387917708	-0.568303387917708	-0.568303387917708	-0.568303387917708	-0.568303387917708	-0.568303387917708	2.04430702206283	-0.568303387917708	-0.568303387917708	-0.568303387917708	-0.568303387917708	-0.568303387917708	1.6022235206313	-0.568303387917708	-0.568303387917708	-0.568303387917708	-0.568303387917708	-0.568303387917708	-0.568303387917708	-0.568303387917708	1.25070251236715	2.01278722902718	-0.568303387917708	1.5582031759516	-0.568303387917708	-0.568303387917708	-0.568303387917708	-0.568303387917708	-0.568303387917708	1.00222178964513	-0.568303387917708	-0.568303387917708	1.58844160200122	-0.568303387917708	-0.568303387917708	-0.568303387917708	-0.568303387917708	-0.568303387917708	-0.568303387917708	-0.568303387917708	1.28874497805823	1.11007048349426	1.02747572372062	1.22667997672389	-0.568303387917708	1.09704871220144	-0.568303387917708	-0.568303387917708	-0.568303387917708	-0.568303387917708	-0.568303387917708	1.14881364041223	-0.568303387917708	-0.568303387917708	-0.568303387917708	2.05502528981458	1.42744047699859	-0.568303387917708	-0.568303387917708	-0.568303387917708	-0.568303387917708	-0.568303387917708	1.26090439908889	-0.568303387917708	1.47258881301572	1.15521340544266	-0.568303387917708	-0.568303387917708	-0.568303387917708	-0.568303387917708	-0.568303387917708	-0.568303387917708	-0.568303387917708	1.43700880711926	-0.568303387917708	-0.568303387917708	-0.568303387917708	1.09863942974029	0.954878072392753	-0.568303387917708	1.84026205251655	-0.568303387917708	1.31585256716572	-0.568303387917708	-0.568303387917708	-0.568303387917708	-0.568303387917708	-0.568303387917708	1.2574896223397	1.5300926101731	-0.568303387917708	-0.568303387917708	-0.568303387917708	-0.568303387917708	-0.568303387917708	-0.568303387917708	-0.568303387917708	-0.568303387917708	-0.568303387917708	-0.568303387917708	-0.568303387917708	-0.568303387917708	-0.568303387917708	-0.568303387917708	-0.568303387917708	0.639243012443258	-0.568303387917708	-0.568303387917708	-0.568303387917708	0.356882991394243	-0.568303387917708	-0.568303387917708	-0.568303387917708	-0.568303387917708	1.30611608152617	-0.568303387917708	-0.568303387917708	-0.568303387917708	-0.568303387917708	2.02649624053226	-0.568303387917708	-0.568303387917708	-0.568303387917708	-0.568303387917708	-0.568303387917708	-0.568303387917708	1.63637574519529	-0.568303387917708	-0.568303387917708	-0.568303387917708	0.845857879355485	-0.568303387917708	-0.568303387917708	1.09923680786644	-0.568303387917708	1.48837442692024	1.3665711896395	-0.568303387917708	-0.568303387917708	1.36490935906322	-0.568303387917708	-0.568303387917708	-0.568303387917708	-0.568303387917708	-0.568303387917708	1.08463704515991	-0.568303387917708	1.229967660066	-0.568303387917708	-0.568303387917708	0.576595719658789	-0.568303387917708	-0.568303387917708	0.22619128428533	-0.568303387917708	-0.568303387917708	-0.568303387917708	-0.568303387917708	0.628175901543937	-0.568303387917708	-0.568303387917708	-0.568303387917708	-0.568303387917708	-0.568303387917708	0.626222003688664	-0.568303387917708	-0.568303387917708	-0.568303387917708	2.91500971184935	2.85126097070222	-0.568303387917708	-0.568303387917708	2.32597645923422	-0.568303387917708	2.20243788914085	-0.568303387917708	-0.568303387917708	-0.568303387917708	-0.568303387917708	-0.568303387917708	-0.568303387917708	-0.568303387917708	-0.568303387917708	-0.568303387917708	2.25702760735792	2.16853842200741	-0.568303387917708	-0.568303387917708	-0.568303387917708	-0.568303387917708	-0.568303387917708	-0.568303387917708	1.39704634863415	-0.568303387917708	-0.568303387917708	1.74643173670537	-0.568303387917708	-0.568303387917708	-0.568303387917708	-0.568303387917708	-0.568303387917708	-0.568303387917708	-0.568303387917708	-0.568303387917708	2.21353630460272	-0.568303387917708	2.74472044788854	1.77666021001095	-0.568303387917708	2.43835665282993	-0.568303387917708	-0.568303387917708	-0.568303387917708	-0.568303387917708	-0.568303387917708	-0.568303387917708	-0.568303387917708	-0.568303387917708	-0.568303387917708	-0.568303387917708	2.63723558668396	-0.568303387917708	2.31155791281869	-0.568303387917708	-0.568303387917708	-0.568303387917708	1.77363836919647	-0.568303387917708	-0.568303387917708	-0.568303387917708	2.88098971074564	-0.568303387917708	-0.568303387917708	-0.568303387917708	-0.568303387917708	-0.568303387917708	-0.568303387917708	-0.568303387917708	-0.568303387917708	2.43555852941515	-0.568303387917708	-0.568303387917708	-0.568303387917708	-0.568303387917708	-0.568303387917708	2.8763694404392	-0.568303387917708	-0.568303387917708	2.90435204491515	3.5965123872664	2.81782326595306	-0.568303387917708	-0.568303387917708	-0.568303387917708	-0.568303387917708	-0.568303387917708	-0.568303387917708	-0.568303387917708	-0.568303387917708	-0.568303387917708	-0.568303387917708	-0.568303387917708	-0.568303387917708	-0.568303387917708	2.76719858428606	3.67191501554352	-0.568303387917708	-0.568303387917708	-0.568303387917708	-0.568303387917708	-0.568303387917708	-0.568303387917708	-0.568303387917708	-0.568303387917708	-0.568303387917708	-0.568303387917708	-0.568303387917708	-0.568303387917708	-0.568303387917708	-0.568303387917708	-0.568303387917708	-0.568303387917708	-0.568303387917708	-0.568303387917708	2.37641768332855	-0.568303387917708	-0.568303387917708	-0.568303387917708	-0.568303387917708	-0.568303387917708	-0.568303387917708	-0.568303387917708	-0.568303387917708	-0.568303387917708	-0.568303387917708	-0.568303387917708	-0.568303387917708	-0.568303387917708	-0.568303387917708	-0.568303387917708	-0.568303387917708	-0.568303387917708	-0.568303387917708	-0.568303387917708	-0.568303387917708	-0.568303387917708	-0.568303387917708	-0.568303387917708	-0.568303387917708	-0.568303387917708	-0.568303387917708	-0.568303387917708	-0.568303387917708	1.23919722633151	2.22011725729633	-0.568303387917708	2.25498241910261	2.32742848036396	1.36297462247478	-0.568303387917708	-0.568303387917708	2.0925289256706	-0.568303387917708	-0.568303387917708	-0.568303387917708	-0.568303387917708	-0.568303387917708	-0.568303387917708	-0.568303387917708	-0.568303387917708	-0.568303387917708	-0.568303387917708	-0.568303387917708	-0.568303387917708	1.75781784139875	-0.568303387917708	-0.568303387917708	-0.568303387917708	-0.568303387917708	-0.568303387917708	-0.568303387917708	-0.568303387917708	1.37829496665544	-0.568303387917708	-0.568303387917708	-0.568303387917708	-0.568303387917708	-0.568303387917708	-0.568303387917708	-0.568303387917708	-0.568303387917708	-0.568303387917708	-0.568303387917708	-0.568303387917708	-0.568303387917708	-0.568303387917708	-0.568303387917708	-0.568303387917708	-0.568303387917708	2.13749277974736	-0.568303387917708	2.2076467722598	2.05957072807979	-0.568303387917708	-0.568303387917708	-0.568303387917708	-0.568303387917708	-0.568303387917708	-0.568303387917708	-0.568303387917708	-0.568303387917708	-0.568303387917708	-0.568303387917708	-0.568303387917708	-0.568303387917708	-0.568303387917708	-0.568303387917708	-0.568303387917708	-0.568303387917708	-0.568303387917708	-0.568303387917708	-0.568303387917708	-0.568303387917708	-0.568303387917708	-0.568303387917708	-0.568303387917708	-0.568303387917708	-0.568303387917708	2.51742780035304	-0.568303387917708	-0.568303387917708	-0.568303387917708	-0.568303387917708	-0.568303387917708	-0.568303387917708	-0.568303387917708	-0.568303387917708	1.98324149718662	-0.568303387917708	-0.568303387917708	-0.568303387917708	-0.568303387917708	-0.568303387917708	-0.568303387917708	-0.568303387917708	-0.568303387917708	-0.568303387917708	-0.568303387917708	-0.568303387917708	-0.568303387917708	1.88622134555098	-0.568303387917708	-0.568303387917708	-0.568303387917708	-0.568303387917708	-0.568303387917708	-0.568303387917708	-0.568303387917708	-0.568303387917708	-0.568303387917708	-0.568303387917708	2.68953544711593	-0.568303387917708	-0.568303387917708	-0.568303387917708	-0.568303387917708	-0.568303387917708	-0.568303387917708	2.97405953641893	-0.568303387917708	1.71183393438772	-0.568303387917708	2.11537659328569	1.62744293981677	1.4262517265269	-0.568303387917708	1.35939310305554	-0.568303387917708	-0.568303387917708	-0.568303387917708	-0.568303387917708	-0.568303387917708	-0.568303387917708	-0.568303387917708	-0.568303387917708	-0.568303387917708	-0.568303387917708	-0.568303387917708	-0.568303387917708	-0.568303387917708	-0.568303387917708	-0.568303387917708	2.21222480265325	-0.568303387917708	-0.568303387917708	-0.568303387917708	-0.568303387917708	1.677647725684	-0.568303387917708	-0.568303387917708	-0.568303387917708	-0.568303387917708	-0.568303387917708	-0.568303387917708	-0.568303387917708	-0.568303387917708	-0.568303387917708	-0.568303387917708	-0.568303387917708	-0.568303387917708	-0.568303387917708	2.99163416870868	-0.568303387917708	-0.568303387917708	-0.568303387917708	1.86380621046509	2.52559426093249	-0.568303387917708	-0.568303387917708	-0.568303387917708	-0.568303387917708	1.8876690026519	-0.568303387917708	-0.568303387917708	-0.568303387917708	-0.568303387917708	-0.568303387917708	-0.568303387917708	-0.568303387917708	-0.568303387917708	-0.568303387917708	2.05843254992846	-0.568303387917708	-0.568303387917708	-0.568303387917708	-0.568303387917708	-0.568303387917708	-0.568303387917708	1.54624405181884	-0.568303387917708	1.47950022942521	1.47071312124428	-0.568303387917708	-0.568303387917708	-0.568303387917708	-0.568303387917708	-0.568303387917708	-0.568303387917708	-0.568303387917708	-0.568303387917708	-0.568303387917708	-0.568303387917708	-0.568303387917708	-0.568303387917708	-0.568303387917708	-0.568303387917708	-0.568303387917708	-0.568303387917708	-0.568303387917708	-0.568303387917708	-0.568303387917708	-0.568303387917708	-0.568303387917708	-0.568303387917708	-0.568303387917708	-0.568303387917708	-0.568303387917708	-0.568303387917708	2.96103773176179	-0.568303387917708	-0.568303387917708	-0.568303387917708	-0.568303387917708	-0.568303387917708	-0.568303387917708	-0.568303387917708	-0.568303387917708	-0.568303387917708	-0.568303387917708	-0.568303387917708	1.32808470155082	-0.568303387917708	-0.568303387917708	-0.568303387917708	-0.568303387917708	-0.568303387917708	-0.568303387917708	-0.568303387917708	2.13871775848155	-0.568303387917708	-0.568303387917708	-0.568303387917708	-0.568303387917708	-0.568303387917708	-0.568303387917708	-0.568303387917708	2.47453461415306	-0.568303387917708	2.07217145445617	-0.568303387917708	2.34499944904656	-0.568303387917708	-0.568303387917708	2.7421333978207	2.02704831825957	2.31658349655039	2.24683899464258	-0.568303387917708	-0.568303387917708	-0.568303387917708	-0.568303387917708	1.66023320731448	-0.568303387917708	-0.568303387917708	2.81233740277229	-0.568303387917708	1.48360947464839	-0.568303387917708	-0.568303387917708	-0.568303387917708	-0.568303387917708	-0.568303387917708	-0.568303387917708	1.72200297343085	3.03995052328012	2.15601389039582	2.21288035901783	-0.568303387917708	2.29732132386567	-0.568303387917708	-0.568303387917708	-0.568303387917708	-0.568303387917708	-0.568303387917708	-0.568303387917708	-0.568303387917708	2.44437552048017	-0.568303387917708	-0.568303387917708	-0.568303387917708	-0.568303387917708	-0.568303387917708	-0.568303387917708	-0.568303387917708	-0.568303387917708	-0.568303387917708	-0.568303387917708	-0.568303387917708	-0.568303387917708	-0.568303387917708	-0.568303387917708	-0.568303387917708	-0.568303387917708	2.69350135147391	-0.568303387917708	-0.568303387917708	-0.568303387917708	-0.568303387917708	-0.568303387917708	2.46139661293986	3.0438966246406	-0.568303387917708	-0.568303387917708	-0.568303387917708	-0.568303387917708	-0.568303387917708	-0.568303387917708	-0.568303387917708	-0.568303387917708	-0.568303387917708	-0.568303387917708	-0.568303387917708	-0.568303387917708	1.68195324120818	-0.568303387917708	-0.568303387917708	-0.568303387917708	-0.568303387917708	2.13626918091088	-0.568303387917708	-0.568303387917708	2.00140784034905	-0.568303387917708	-0.568303387917708	-0.568303387917708	-0.568303387917708	-0.568303387917708	1.78709148097561	1.63862220263614	2.72672553169912	2.37565948306293	2.49873153184097	-0.568303387917708	1.66100047961243	-0.568303387917708	-0.568303387917708	1.40454613799585	2.3901519368965	3.64249363338614	2.12410849308022	1.41738710528764	-0.568303387917708	1.76292102359992	-0.568303387917708	-0.568303387917708	-0.568303387917708	1.44092583518674	1.52444013631812	-0.568303387917708	-0.568303387917708	-0.568303387917708	-0.568303387917708	-0.568303387917708	-0.568303387917708	-0.568303387917708	2.36622420767074	1.87901374939357	-0.568303387917708	1.97795787690814	1.25433145714192	-0.568303387917708	1.58861928819607	1.44698617629395	-0.568303387917708	-0.568303387917708	-0.568303387917708	-0.568303387917708	-0.568303387917708	2.5726726462079	-0.568303387917708	-0.568303387917708	-0.568303387917708	-0.568303387917708	1.76206865223048	-0.568303387917708	-0.568303387917708	-0.568303387917708	-0.568303387917708	-0.568303387917708	-0.568303387917708	-0.568303387917708	-0.568303387917708	-0.568303387917708	-0.568303387917708	-0.568303387917708	-0.568303387917708	-0.568303387917708	2.10433737755359	-0.568303387917708	-0.568303387917708	-0.568303387917708	1.59754708610095	1.77969132054378	-0.568303387917708	-0.568303387917708	-0.568303387917708	-0.568303387917708	-0.568303387917708	-0.568303387917708	-0.568303387917708	1.38478345131857	-0.568303387917708	1.11128376882968	2.48032945798885	2.3548799094797	-0.568303387917708	1.85161592886049	-0.568303387917708	-0.568303387917708	-0.568303387917708	-0.568303387917708	-0.568303387917708	-0.568303387917708	-0.568303387917708	-0.568303387917708	-0.568303387917708	1.88670366960335	-0.568303387917708	2.39746751143182	-0.568303387917708	-0.568303387917708	-0.568303387917708	-0.568303387917708	1.30456869895179	-0.568303387917708	-0.568303387917708	-0.568303387917708	1.52047118204831	-0.568303387917708	-0.568303387917708	-0.568303387917708	0.999082394628352	-0.568303387917708	3.06649230307526	-0.568303387917708	2.27352539720995	3.40148894954398	2.51657146846215	-0.568303387917708	-0.568303387917708	-0.568303387917708	-0.568303387917708	-0.568303387917708	1.45155884152178	-0.568303387917708	-0.568303387917708	-0.568303387917708	2.03647796021199	-0.568303387917708	-0.568303387917708	-0.568303387917708	-0.568303387917708	-0.568303387917708	1.89396602517686	-0.568303387917708	2.56105922397761	-0.568303387917708	-0.568303387917708	-0.568303387917708	-0.568303387917708	-0.568303387917708	-0.568303387917708	-0.568303387917708	-0.568303387917708	1.76976668847322	3.25541936263539	-0.568303387917708	-0.568303387917708	-0.568303387917708	-0.568303387917708	-0.568303387917708	-0.568303387917708	-0.568303387917708	-0.568303387917708	-0.568303387917708	-0.568303387917708	1.91111482032599	-0.568303387917708	-0.568303387917708	1.82403457781795	-0.568303387917708	-0.568303387917708	-0.568303387917708	-0.568303387917708	1.82766864339755	-0.568303387917708	-0.568303387917708	-0.568303387917708	2.11268097028965	-0.568303387917708	-0.568303387917708	-0.568303387917708	-0.568303387917708	-0.568303387917708	-0.568303387917708	-0.568303387917708	2.78741299516284	2.60175360720135	-0.568303387917708	1.78229683007904	-0.568303387917708	-0.568303387917708	-0.568303387917708	1.57451068728721	-0.568303387917708	-0.568303387917708	-0.568303387917708	-0.568303387917708	-0.568303387917708	-0.568303387917708	-0.568303387917708	1.24732998727516	-0.568303387917708	-0.568303387917708	-0.568303387917708	-0.568303387917708	1.90667763965316	-0.568303387917708	-0.568303387917708	-0.568303387917708	2.52085939005024	-0.568303387917708	2.67967730205968	-0.568303387917708	-0.568303387917708	1.47698080302248	2.01715477358745	-0.568303387917708	-0.568303387917708	-0.568303387917708	-0.568303387917708	-0.568303387917708	-0.568303387917708	-0.568303387917708	-0.568303387917708	3.19030341416782	-0.568303387917708	-0.568303387917708	-0.568303387917708	-0.568303387917708	-0.568303387917708	-0.568303387917708	-0.568303387917708	-0.568303387917708	-0.568303387917708	2.23006264073702	-0.568303387917708	-0.568303387917708	-0.568303387917708	-0.568303387917708	2.50041891025583	1.73104060998309	2.35910523080623	2.24278951197012	-0.568303387917708	1.32043521923247	2.03036684757156	1.10966648236052	1.04450022597088	-0.568303387917708	-0.568303387917708	1.58118554717931	2.04038527221191	1.41768115137526	-0.568303387917708	-0.568303387917708	-0.568303387917708	2.22143815937858	-0.568303387917708	1.67375033328246	-0.568303387917708	-0.568303387917708	-0.568303387917708	-0.568303387917708	-0.568303387917708	-0.568303387917708	-0.568303387917708	-0.568303387917708	-0.568303387917708	2.00086902286643	1.42447161473369	-0.568303387917708	-0.568303387917708	-0.568303387917708	-0.568303387917708	-0.568303387917708	-0.568303387917708	1.28950375284241	-0.568303387917708	-0.568303387917708	1.94068679179826	1.45861640060832	-0.568303387917708	1.66023320731448	2.27283310639761	1.71325119808966	0.946746302534414	-0.568303387917708	1.60475132454369	-0.568303387917708	-0.568303387917708	1.85114999490692	1.55237502117062	1.7171085333296	-0.568303387917708	-0.568303387917708	-0.568303387917708	-0.568303387917708	-0.568303387917708	-0.568303387917708	-0.568303387917708	-0.568303387917708	-0.568303387917708	-0.568303387917708	1.93561454377103	-0.568303387917708	1.39647211539813	1.49252459762248	-0.568303387917708	-0.568303387917708	-0.568303387917708	-0.568303387917708	1.44516370600846	1.3638032601101	1.12702704929579	-0.568303387917708	-0.568303387917708	-0.568303387917708	1.83451820167742	-0.568303387917708	-0.568303387917708	-0.568303387917708	1.94936707692315	-0.568303387917708	1.52510331538271	1.40367746823088	-0.568303387917708	1.18156946892902	2.27041345594665	2.26249984350101	-0.568303387917708	1.30534203219269	-0.568303387917708	1.38195637105116	1.52543508618291	-0.568303387917708	-0.568303387917708	-0.568303387917708	-0.568303387917708	1.48741941091791	-0.568303387917708	3.02363929247685	-0.568303387917708	-0.568303387917708	-0.568303387917708	-0.568303387917708	-0.568303387917708	-0.568303387917708	-0.568303387917708	-0.568303387917708	-0.568303387917708	-0.568303387917708	-0.568303387917708	1.36187101862475	-0.568303387917708	1.24086498501272	-0.568303387917708	-0.568303387917708	-0.568303387917708	2.13443636402347	-0.568303387917708	-0.568303387917708	-0.568303387917708	-0.568303387917708	1.59182345218989	1.21805501536169	-0.568303387917708	-0.568303387917708	-0.568303387917708	1.81860808018558	-0.568303387917708	-0.568303387917708	-0.568303387917708	-0.568303387917708	-0.568303387917708	-0.568303387917708	-0.568303387917708	-0.568303387917708	-0.568303387917708	-0.568303387917708	1.22855701547286	-0.568303387917708	-0.568303387917708	1.96200606768391	-0.568303387917708	-0.568303387917708	1.61019114219764	-0.568303387917708	-0.568303387917708	-0.568303387917708	1.21250945120069	-0.568303387917708	-0.568303387917708	-0.568303387917708	-0.568303387917708	-0.568303387917708	-0.568303387917708	2.02044233726693	-0.568303387917708	-0.568303387917708	-0.568303387917708	-0.568303387917708	-0.568303387917708	-0.568303387917708	-0.568303387917708	-0.568303387917708	-0.568303387917708	-0.568303387917708	-0.568303387917708	-0.568303387917708	-0.568303387917708	-0.568303387917708	-0.568303387917708	-0.568303387917708	-0.568303387917708	1.9076620223852	-0.568303387917708	-0.568303387917708	-0.568303387917708	-0.568303387917708	-0.568303387917708	-0.568303387917708	-0.568303387917708	0.964761625282559	-0.568303387917708	-0.568303387917708	-0.568303387917708	-0.568303387917708	-0.568303387917708	-0.568303387917708	-0.568303387917708	-0.568303387917708	1.36269858807188	1.35719652539784	2.23841915053579	-0.568303387917708	1.54420946475639	-0.568303387917708	-0.568303387917708	1.93006368165464	-0.568303387917708	3.08904108950019	-0.568303387917708	1.61822705795682	1.15757318578353	-0.568303387917708	1.61128290550429	-0.568303387917708	-0.568303387917708	-0.568303387917708	-0.568303387917708	-0.568303387917708	-0.568303387917708	-0.568303387917708	-0.568303387917708	1.45615522604493	-0.568303387917708	-0.568303387917708	2.25976037139595	1.41445207071031	-0.568303387917708	-0.568303387917708	-0.568303387917708	-0.568303387917708	1.49605129691036	1.3112947915216	1.73310636767628	-0.568303387917708	-0.568303387917708	-0.568303387917708	1.28521317499812	2.9173904913999	2.0370352671913	-0.568303387917708	-0.568303387917708	-0.568303387917708	2.04824330275551	-0.568303387917708	1.51029762069978	1.51520606639987	-0.568303387917708	-0.568303387917708	-0.568303387917708	-0.568303387917708	-0.568303387917708	-0.568303387917708	-0.568303387917708	-0.568303387917708	-0.568303387917708	-0.568303387917708	2.83405746870284	-0.568303387917708	3.01824853980961	-0.568303387917708	1.72815588621062	-0.568303387917708	-0.568303387917708	-0.568303387917708	-0.568303387917708	-0.568303387917708	-0.568303387917708	-0.568303387917708	-0.568303387917708	-0.568303387917708	1.11901285903012	2.41210959069697	1.19407161894316	0.952917858968343	-0.568303387917708	1.67375033328246	3.086768190788	-0.568303387917708	-0.568303387917708	-0.568303387917708	-0.568303387917708	1.39675918450861	1.23114507913386	-0.568303387917708	1.3307386250089	1.5928939607905	-0.568303387917708	-0.568303387917708	-0.568303387917708	1.35555279154554	-0.568303387917708	-0.568303387917708	-0.568303387917708	1.74224801107705	-0.568303387917708	1.41944750632673	1.41240339717101	1.71183393438772	-0.568303387917708	-0.568303387917708	-0.568303387917708	-0.568303387917708	-0.568303387917708	-0.568303387917708	-0.568303387917708	-0.568303387917708	-0.568303387917708	1.20975096473753	-0.568303387917708	-0.568303387917708	-0.568303387917708	-0.568303387917708	1.4191528661264	0.911743129520611	-0.568303387917708	2.12577252027819	0.720905335018339	-0.568303387917708	1.37941989678698	-0.568303387917708	-0.568303387917708	-0.568303387917708	-0.568303387917708	-0.568303387917708	2.21386442347977	-0.568303387917708	1.26139338755207	-0.568303387917708	1.14923866187974	-0.568303387917708	-0.568303387917708	-0.568303387917708	-0.568303387917708	-0.568303387917708	-0.568303387917708	-0.568303387917708	-0.568303387917708	-0.568303387917708	-0.568303387917708	1.09288886053453	1.13742497074147	0.885943928380784	-0.568303387917708	-0.568303387917708	-0.568303387917708	-0.568303387917708	-0.568303387917708	-0.568303387917708	2.59441636947546	2.0237401668987	-0.568303387917708	-0.568303387917708	1.60656108872898	2.74058380151062	-0.568303387917708	-0.568303387917708	-0.568303387917708	-0.568303387917708	-0.568303387917708	-0.568303387917708	-0.568303387917708	-0.568303387917708	-0.568303387917708	-0.568303387917708	2.11238187145093	1.06041060575464	2.04880682022238	1.86664032120873	3.24819244113746	1.94578402865053	-0.568303387917708	1.94425222112708	-0.568303387917708	-0.568303387917708	1.811866099464	-0.568303387917708	3.28473475846416	1.56337647486723	2.3094109244591	-0.568303387917708	-0.568303387917708	-0.568303387917708	-0.568303387917708	-0.568303387917708	-0.568303387917708	-0.568303387917708	-0.568303387917708	-0.568303387917708	-0.568303387917708	-0.568303387917708	-0.568303387917708	-0.568303387917708	-0.568303387917708	-0.568303387917708	-0.568303387917708	1.95708696557875	-0.568303387917708	-0.568303387917708	1.39733360782693	-0.568303387917708	-0.568303387917708	-0.568303387917708	-0.568303387917708	-0.568303387917708	-0.568303387917708	-0.568303387917708	1.52709575581735	-0.568303387917708	1.63637574519529	1.3374101182391	-0.568303387917708	-0.568303387917708	-0.568303387917708	-0.568303387917708	-0.568303387917708	-0.568303387917708	-0.568303387917708	-0.568303387917708	0.909134290187232	-0.568303387917708	-0.568303387917708	-0.568303387917708	-0.568303387917708	-0.568303387917708	-0.568303387917708	-0.568303387917708	-0.568303387917708	-0.568303387917708	-0.568303387917708	-0.568303387917708	-0.568303387917708	2.71808034109687	-0.568303387917708	-0.568303387917708	-0.568303387917708	-0.568303387917708	-0.568303387917708	-0.568303387917708	-0.568303387917708	-0.568303387917708	-0.568303387917708	-0.568303387917708	-0.568303387917708	-0.568303387917708	-0.568303387917708	-0.568303387917708	0.991121002545197	-0.568303387917708	-0.568303387917708	-0.568303387917708	-0.568303387917708	1.66446086520914	-0.568303387917708	-0.568303387917708	-0.568303387917708	-0.568303387917708	-0.568303387917708	-0.568303387917708	-0.568303387917708	-0.568303387917708	-0.568303387917708	-0.568303387917708	-0.568303387917708	-0.568303387917708	-0.568303387917708	-0.568303387917708	-0.568303387917708	-0.568303387917708	0.786198364881168	-0.568303387917708	-0.568303387917708	-0.568303387917708	-0.568303387917708	-0.568303387917708	-0.568303387917708	-0.568303387917708	1.31886120790919	-0.568303387917708	-0.568303387917708	-0.568303387917708	-0.568303387917708	-0.568303387917708	1.223639061984	-0.568303387917708	-0.568303387917708	1.20700193738902	-0.568303387917708	-0.568303387917708	-0.568303387917708	-0.568303387917708	-0.568303387917708	-0.568303387917708	1.37885724810432	-0.568303387917708	-0.568303387917708	1.29712984515642	-0.568303387917708	2.30917262230187	1.01030707690939	0.741402997786347	-0.568303387917708	0.813747409240084	1.07550855311271	-0.568303387917708	-0.568303387917708	-0.568303387917708	-0.568303387917708	2.62716888741389	0.980867351688896	1.79873831063384	-0.568303387917708	1.09308643246575	-0.568303387917708	-0.568303387917708	1.88477574105489	1.2470896253813	1.30818372230077	-0.568303387917708	-0.568303387917708	-0.568303387917708	-0.568303387917708	-0.568303387917708	-0.568303387917708	-0.568303387917708	-0.568303387917708	-0.568303387917708	1.7065878967723	-0.568303387917708	-0.568303387917708	-0.568303387917708	-0.568303387917708	-0.568303387917708	1.34738131787706	-0.568303387917708	1.28773435613418	-0.568303387917708	-0.568303387917708	1.02440589909887	-0.568303387917708	-0.568303387917708	-0.568303387917708	-0.568303387917708	-0.568303387917708	-0.568303387917708	-0.568303387917708	-0.568303387917708	0.983246783792539	-0.568303387917708	-0.568303387917708	-0.568303387917708	-0.568303387917708	-0.568303387917708	-0.568303387917708	-0.568303387917708	-0.568303387917708	-0.568303387917708	0.939347392384878	-0.568303387917708	-0.568303387917708	-0.568303387917708	-0.568303387917708	-0.568303387917708	-0.568303387917708	-0.568303387917708	-0.568303387917708	1.64331951451442	-0.568303387917708	-0.568303387917708	1.22060956682728	-0.568303387917708	1.20998047659062	-0.568303387917708	-0.568303387917708	-0.568303387917708	1.25457396060727	-0.568303387917708	-0.568303387917708	1.45247621433658	1.12372907580982	-0.568303387917708	-0.568303387917708	-0.568303387917708	-0.568303387917708	-0.568303387917708	0.804650760786958	1.44637826877557	1.16882573288451	1.29738525578417	1.17583129495579	2.09350802842212	-0.568303387917708	-0.568303387917708	-0.568303387917708	-0.568303387917708	-0.568303387917708	-0.568303387917708	-0.568303387917708	0.814012997633726	-0.568303387917708	-0.568303387917708	-0.568303387917708	-0.568303387917708	0.714524898501015	-0.568303387917708	-0.568303387917708	0.773106239482455	-0.568303387917708	-0.568303387917708	0.971009619726038	-0.568303387917708	0.432909879444017	1.55112279597971	-0.568303387917708	-0.568303387917708	-0.568303387917708	-0.568303387917708	-0.568303387917708	1.11017151713514	-0.568303387917708	0.90745148276392	-0.568303387917708	1.81981142875166	0.656150594377097	0.854984221837241	-0.568303387917708	-0.568303387917708	-0.568303387917708	-0.568303387917708	-0.568303387917708	0.859666031787105	0.549021450855044	-0.568303387917708	1.24433054740417	0.585138744376126	0.587682205615107	0.920719004126614	0.378736399764473	0.655431895641243	0.934802262912616	-0.568303387917708	-0.568303387917708	-0.568303387917708	-0.568303387917708	-0.568303387917708	-0.568303387917708	1.06458458817344	0.939667462624928	0.55456190465575	-0.568303387917708	-0.568303387917708	0.821493938515727	0.919785032202874	-0.568303387917708	-0.568303387917708	-0.568303387917708	-0.568303387917708	0.739747250031814	-0.568303387917708	0.837268583666837	-0.568303387917708	-0.568303387917708	0.822569704345795	-0.568303387917708	0.44521584301096	-0.568303387917708	-0.568303387917708	1.37759263066215	0.64044154900096	-0.568303387917708	1.51849318435248	-0.568303387917708	-0.568303387917708	-0.568303387917708	-0.568303387917708	0.38895870878643	-0.568303387917708	-0.568303387917708	-0.568303387917708	-0.568303387917708	-0.568303387917708	-0.568303387917708	-0.568303387917708	0.691071929110996	-0.568303387917708	-0.568303387917708	-0.568303387917708	0.69128998340114	0.814810416376097	0.496365732849299	0.575347922452739	0.51083094222346	-0.568303387917708	-0.568303387917708	1.04970372998424	0.614255718990757	0.481105815356941	-0.568303387917708	-0.568303387917708	-0.568303387917708	-0.568303387917708	1.39189188925115	-0.568303387917708	-0.568303387917708	-0.568303387917708	-0.568303387917708	-0.568303387917708	-0.568303387917708	-0.568303387917708	-0.568303387917708	-0.568303387917708	2.98910845320358	1.92905763347158	-0.568303387917708	-0.568303387917708	-0.568303387917708	2.17770924234047	-0.568303387917708	-0.568303387917708	-0.568303387917708	1.39446528767103	-0.568303387917708	-0.568303387917708	-0.568303387917708	-0.568303387917708	1.17539161871769	-0.568303387917708	-0.568303387917708	-0.568303387917708	1.07666774906776	1.09625460031004	-0.568303387917708	2.23573821687447	-0.568303387917708	-0.568303387917708	-0.568303387917708	-0.568303387917708	-0.568303387917708	-0.568303387917708	-0.568303387917708	-0.568303387917708	-0.568303387917708	1.24901450723837	-0.568303387917708	-0.568303387917708	-0.568303387917708	-0.568303387917708	0.845021753702515	-0.568303387917708	1.59396570031734	-0.568303387917708	-0.568303387917708	1.98297668115724	-0.568303387917708	-0.568303387917708	-0.568303387917708	-0.568303387917708	-0.568303387917708	-0.568303387917708	-0.568303387917708	-0.568303387917708	-0.568303387917708	-0.568303387917708	-0.568303387917708	-0.568303387917708	-0.568303387917708	1.67608686529569	-0.568303387917708	-0.568303387917708	1.1771517949861	1.6902268631826	1.48710129779958	-0.568303387917708	1.44153000158638	1.32227529569926	-0.568303387917708	1.03456717126136	-0.568303387917708	-0.568303387917708	-0.568303387917708	-0.568303387917708	-0.568303387917708	-0.568303387917708	-0.568303387917708	1.30302417638661	2.11988429253819	2.29944537199912	-0.568303387917708	1.51948164488793	2.64770625367051	1.97664113498591	0.747233269772737	2.17232393337181	2.90671255970624	1.46232099135836	-0.568303387917708	1.14183408354161	-0.568303387917708	-0.568303387917708	-0.568303387917708	1.29254580267005	1.76313423185897	-0.568303387917708	2.54428840209874	2.35574854750417	2.71622373794594	1.6427546057375	-0.568303387917708	1.23729539971845	-0.568303387917708	1.18623472103443	-0.568303387917708	1.47981565689953	1.17407405820187	1.84118411944411	-0.568303387917708	-0.568303387917708	-0.568303387917708	-0.568303387917708	0.639742099001225	-0.568303387917708	0.724466323072633	-0.568303387917708	-0.568303387917708	-0.568303387917708	-0.568303387917708	-0.568303387917708	-0.568303387917708	0.478285757659324	0.568711417167072	-0.568303387917708	-0.568303387917708	-0.568303387917708	1.23824575623224	-0.568303387917708	-0.568303387917708	-0.568303387917708	-0.568303387917708	-0.568303387917708	-0.568303387917708	-0.568303387917708	1.79322749676484	1.24540907403158	1.04098999966469	-0.568303387917708	1.05984323057771	-0.568303387917708	-0.568303387917708	-0.568303387917708	-0.568303387917708	-0.568303387917708	-0.568303387917708	-0.568303387917708	-0.568303387917708	-0.568303387917708	-0.568303387917708	-0.568303387917708	-0.568303387917708	-0.568303387917708	-0.568303387917708	-0.568303387917708	-0.568303387917708	-0.568303387917708	-0.568303387917708	-0.568303387917708	-0.568303387917708	-0.568303387917708	1.91185621941357	2.0220899653631	-0.568303387917708	-0.568303387917708	-0.568303387917708	-0.568303387917708	-0.568303387917708	-0.568303387917708	-0.568303387917708	0.753843377043846	0.678452867733862	-0.568303387917708	1.12599491554659	-0.568303387917708	0.983417046287679	0.912358415481998	-0.568303387917708	-0.568303387917708	-0.568303387917708	-0.568303387917708	-0.568303387917708	-0.568303387917708	-0.568303387917708	-0.568303387917708	-0.568303387917708	-0.568303387917708	1.06648958804279	0.521347350928328	1.38875697553208	-0.568303387917708	-0.568303387917708	-0.568303387917708	1.42003708442112	-0.568303387917708	1.85488349863772	-0.568303387917708	-0.568303387917708	-0.568303387917708	-0.568303387917708	-0.568303387917708	1.68391669867598	-0.568303387917708	-0.568303387917708	-0.568303387917708	-0.568303387917708	-0.568303387917708	-0.568303387917708	-0.568303387917708	-0.568303387917708	-0.568303387917708	-0.568303387917708	-0.568303387917708	-0.568303387917708	-0.568303387917708	-0.568303387917708	-0.568303387917708	-0.568303387917708	-0.568303387917708	-0.568303387917708	-0.568303387917708	-0.568303387917708	-0.568303387917708	-0.568303387917708	-0.568303387917708	-0.568303387917708	-0.568303387917708	-0.568303387917708	-0.568303387917708	-0.568303387917708	-0.568303387917708	-0.568303387917708	-0.568303387917708	-0.568303387917708	-0.568303387917708	-0.568303387917708	-0.568303387917708	-0.568303387917708	2.1821641555534	-0.568303387917708	1.21181893988182	-0.568303387917708	-0.568303387917708	1.25336216182641	0.920251860402997	1.62245516186402	2.50182692057377	-0.568303387917708	-0.568303387917708	-0.568303387917708	-0.568303387917708	-0.568303387917708	-0.568303387917708	-0.568303387917708	-0.568303387917708	-0.568303387917708	2.0325849939421	-0.568303387917708	0.936632701211212	0.6709242482596	-0.568303387917708	-0.568303387917708	-0.568303387917708	-0.568303387917708	-0.568303387917708	1.41211112153163	1.26310714585426	-0.568303387917708	-0.568303387917708	-0.568303387917708	-0.568303387917708	-0.568303387917708	-0.568303387917708	-0.568303387917708	-0.568303387917708	-0.568303387917708	-0.568303387917708	-0.568303387917708	-0.568303387917708	-0.568303387917708	1.41298824218388	-0.568303387917708	1.13931152297187	-0.568303387917708	-0.568303387917708	-0.568303387917708	-0.568303387917708	1.85769270575439	-0.568303387917708	1.63918465132117	2.09605787600745	1.54539575845593	-0.568303387917708	1.3544587249887	-0.568303387917708	-0.568303387917708	1.21573971189615	-0.568303387917708	0.916371234055312	0.869996318062783	0.997344163262952	-0.568303387917708	1.29827981005812	-0.568303387917708	-0.568303387917708	1.94221332937256	1.19632499095066	-0.568303387917708	-0.568303387917708	-0.568303387917708	-0.568303387917708	2.19434798027477	-0.568303387917708	-0.568303387917708	-0.568303387917708	-0.568303387917708	-0.568303387917708	1.20380662348254	-0.568303387917708	0.910821231507958	0.759426201404451	1.54133484353501	0.8633780294376	0.955532690375477	-0.568303387917708	0.812288616134294	-0.568303387917708	-0.568303387917708	-0.568303387917708	-0.568303387917708	-0.568303387917708	-0.568303387917708	-0.568303387917708	1.28596872476591	-0.568303387917708	-0.568303387917708	1.46541997843206	-0.568303387917708	-0.568303387917708	1.17078975851169	-0.568303387917708	-0.568303387917708	-0.568303387917708	1.44213458177066	-0.568303387917708	-0.568303387917708	-0.568303387917708	-0.568303387917708	-0.568303387917708	-0.568303387917708	1.51783480781908	-0.568303387917708	-0.568303387917708	-0.568303387917708	-0.568303387917708	-0.568303387917708	-0.568303387917708	-0.568303387917708	-0.568303387917708	-0.568303387917708	-0.568303387917708	-0.568303387917708	-0.568303387917708	1.09447087881606	0.820017656566209	0.655226716167238	-0.568303387917708	-0.568303387917708	1.05531971375444	-0.568303387917708	-0.568303387917708	-0.568303387917708	0.921030608735175	-0.568303387917708	-0.568303387917708	2.25464191880728	1.09012824738888	-0.568303387917708	-0.568303387917708	1.30276703340421	1.23138076863809	-0.568303387917708	-0.568303387917708	-0.568303387917708	-0.568303387917708	1.17627121626454	1.3112947915216	1.10143121573358	1.14775209993011	1.84580715921887	-0.568303387917708	-0.568303387917708	1.45033715334091	1.5024990526434	1.49252459762248	-0.568303387917708	1.3159831537956	-0.568303387917708	-0.568303387917708	-0.568303387917708	-0.568303387917708	-0.568303387917708	0.92807904655322	-0.568303387917708	-0.568303387917708	0.984610018350357	1.10523651089404	1.83383113956463	-0.568303387917708	-0.568303387917708	-0.568303387917708	-0.568303387917708	-0.568303387917708	-0.568303387917708	-0.568303387917708	-0.568303387917708	-0.568303387917708	-0.568303387917708	0.870719651399367	-0.568303387917708	-0.568303387917708	1.73669741141176	-0.568303387917708	-0.568303387917708	-0.568303387917708	0.76900801815375	0.726890457235892	-0.568303387917708	1.05927628676227	-0.568303387917708	-0.568303387917708	-0.568303387917708	-0.568303387917708	-0.568303387917708	-0.568303387917708	1.09288886053453	-0.568303387917708	0.765674657207473	-0.568303387917708	1.21967970104531	0.921966265881455	-0.568303387917708	-0.568303387917708	-0.568303387917708	0.826484302161573	0.684998581529173	0.776729807413222	-0.568303387917708	-0.568303387917708	0.647685623007972	0.867830986470419	0.612825209540404	0.556966281036289	-0.568303387917708	0.410875675557369	1.00362146247493	0.492241352809613	-0.568303387917708	1.05007681043251	-0.568303387917708	0.926977904736014	-0.568303387917708	-0.568303387917708	-0.568303387917708	-0.568303387917708	0.937270503027949	0.965923750146558	-0.568303387917708	0.776729807413222	0.824591563683128	-0.568303387917708	-0.568303387917708	-0.568303387917708	-0.568303387917708	-0.568303387917708	-0.568303387917708	-0.568303387917708	-0.568303387917708	-0.568303387917708	-0.568303387917708	-0.568303387917708	0.755900782733588	-0.568303387917708	-0.568303387917708	0.848932747870993	-0.568303387917708	0.605350669818688	-0.568303387917708	0.752998179829755	0.599460630915164	-0.568303387917708	-0.568303387917708	0.552424186050603	0.48192509587457	1.06839945032333	-0.568303387917708	0.489510165202514	0.549615372013519	-0.568303387917708	-0.568303387917708	-0.568303387917708	-0.568303387917708	1.07570162836836	0.290680868636717	0.24864092859781	-0.568303387917708	-0.568303387917708	0.410295799396409	-0.568303387917708	0.839198340903594	0.268957133657958	0.820487019516463	-0.568303387917708	-0.568303387917708	-0.568303387917708	-0.568303387917708	-0.568303387917708	-0.568303387917708	-0.568303387917708	-0.568303387917708	-0.568303387917708	-0.568303387917708	-0.568303387917708	-0.568303387917708	-0.568303387917708	1.63003962230908	-0.568303387917708	-0.568303387917708	-0.568303387917708	-0.568303387917708	-0.568303387917708	-0.568303387917708	-0.568303387917708	-0.568303387917708	-0.568303387917708	1.40759332673125	-0.568303387917708	-0.568303387917708	-0.568303387917708	1.96590606583081	2.01305967122371	-0.568303387917708	-0.568303387917708	1.79785452460207	-0.568303387917708	-0.568303387917708	-0.568303387917708	0.9511257777798	-0.568303387917708	-0.568303387917708	-0.568303387917708	0.897440550163761	-0.568303387917708	-0.568303387917708	0.665992975072198	-0.568303387917708	-0.568303387917708	-0.568303387917708	-0.568303387917708	0.87814245876704	-0.568303387917708	-0.568303387917708	-0.568303387917708	-0.568303387917708	-0.568303387917708	-0.568303387917708	-0.568303387917708	-0.568303387917708	-0.568303387917708	1.26605336487379	1.67277845877254	0.534466923574248	-0.568303387917708	-0.568303387917708	-0.568303387917708	-0.568303387917708	-0.568303387917708	-0.568303387917708	-0.568303387917708	-0.568303387917708	-0.568303387917708	1.05119717852193	1.1090608806347	0.930602517801529	0.827975311074306	1.21735972426063	-0.568303387917708	-0.568303387917708	-0.568303387917708	-0.568303387917708	-0.568303387917708	-0.568303387917708	-0.568303387917708	0.945776784332823	-0.568303387917708	-0.568303387917708	-0.568303387917708	-0.568303387917708	-0.568303387917708	-0.568303387917708	-0.568303387917708	-0.568303387917708	-0.568303387917708	-0.568303387917708	-0.568303387917708	-0.568303387917708	-0.568303387917708	-0.568303387917708	0.881075837646772	-0.568303387917708	0.660792099701045	0.833836614522598	0.877118782604051	-0.568303387917708	-0.568303387917708	-0.568303387917708	1.71588876933833	-0.568303387917708	-0.568303387917708	2.10552537528786	1.0782161278661	-0.568303387917708	-0.568303387917708	-0.568303387917708	-0.568303387917708	-0.568303387917708	-0.568303387917708	-0.568303387917708	0.706083505411596	-0.568303387917708	-0.568303387917708	-0.568303387917708	1.06249468053421	-0.568303387917708	-0.568303387917708	-0.568303387917708	-0.568303387917708	-0.568303387917708	0.906077703818065	-0.568303387917708	-0.568303387917708	-0.568303387917708	-0.568303387917708	0.844882502211288	-0.568303387917708	-0.568303387917708	-0.568303387917708	-0.568303387917708	-0.568303387917708	-0.568303387917708	2.54575002864898	-0.568303387917708	-0.568303387917708	-0.568303387917708	-0.568303387917708	-0.568303387917708	-0.568303387917708	-0.568303387917708	-0.568303387917708	-0.568303387917708	1.03055845423242	-0.568303387917708	-0.568303387917708	-0.568303387917708	1.07031419513343	0.87960755436843	0.916061724631071	-0.568303387917708	-0.568303387917708	-0.568303387917708	-0.568303387917708	-0.568303387917708	-0.568303387917708	-0.568303387917708	1.82857922153523	0.979003335628532	-0.568303387917708	1.11839982823726	-0.568303387917708	-0.568303387917708	0.822704300058534	1.4818686475683	-0.568303387917708	0.918386437335631	-0.568303387917708	-0.568303387917708	-0.568303387917708	1.74559355957158	-0.568303387917708	-0.568303387917708	-0.568303387917708	0.85824382243277	-0.568303387917708	-0.568303387917708	-0.568303387917708	-0.568303387917708	-0.568303387917708	-0.568303387917708	-0.568303387917708	-0.568303387917708	-0.568303387917708	-0.568303387917708	-0.568303387917708	1.07860372084838	-0.568303387917708	1.06041060575464	-0.568303387917708	-0.568303387917708	1.08249065874041	-0.568303387917708	-0.568303387917708	-0.568303387917708	-0.568303387917708	1.26925706371079	-0.568303387917708	-0.568303387917708	-0.568303387917708	-0.568303387917708	-0.568303387917708	-0.568303387917708	-0.568303387917708	1.39675918450861	1.27123478745519	1.42714313843042	-0.568303387917708	-0.568303387917708	-0.568303387917708	-0.568303387917708	2.48893674443939	0.75747868315375	1.61110085665973	0.692927934151733	0.627491274378766	-0.568303387917708	-0.568303387917708	-0.568303387917708	-0.568303387917708	-0.568303387917708	0.662139883582545	0.743894965897585	-0.568303387917708	-0.568303387917708	-0.568303387917708	-0.568303387917708	2.29909108540101	1.229967660066	-0.568303387917708	-0.568303387917708	-0.568303387917708	-0.568303387917708	-0.568303387917708	1.10363196539943	0.841964983464361	-0.568303387917708	2.62060836884571	0.991809814714453	1.00309626791023	-0.568303387917708	-0.568303387917708	-0.568303387917708	-0.568303387917708	-0.568303387917708	-0.568303387917708	0.687702244995143	-0.568303387917708	-0.568303387917708	-0.568303387917708	-0.568303387917708	-0.568303387917708	-0.568303387917708	-0.568303387917708	0.879021134225636	-0.568303387917708	-0.568303387917708	-0.568303387917708	-0.568303387917708	-0.568303387917708	-0.568303387917708	-0.568303387917708	-0.568303387917708	-0.568303387917708	-0.568303387917708	-0.568303387917708	-0.568303387917708	-0.568303387917708	-0.568303387917708	-0.568303387917708	-0.568303387917708	0.583329144779545	-0.568303387917708	-0.568303387917708	-0.568303387917708	1.56823119902201	-0.568303387917708	-0.568303387917708	-0.568303387917708	-0.568303387917708	-0.568303387917708	1.81410837585363	1.54353227136377	1.41738710528764	-0.568303387917708	1.4922046727816	-0.568303387917708	1.34359464655229	-0.568303387917708	-0.568303387917708	-0.568303387917708	-0.568303387917708	-0.568303387917708	0.948365148637098	-0.568303387917708	1.09963532074777	-0.568303387917708	-0.568303387917708	-0.568303387917708	-0.568303387917708	1.52377744014329	-0.568303387917708	-0.568303387917708	1.88887695515063	-0.568303387917708	-0.568303387917708	-0.568303387917708	-0.568303387917708	-0.568303387917708	-0.568303387917708	-0.568303387917708	1.00117380910948	1.13033918814425	1.04579767874125	1.09744607960221	0.967753801771104	-0.568303387917708	-0.568303387917708	-0.568303387917708	1.23682063838873	-0.568303387917708	-0.568303387917708	-0.568303387917708	-0.568303387917708	-0.568303387917708	-0.568303387917708	-0.568303387917708	-0.568303387917708	1.82584996377372	1.6780383383322	1.36490935906322	-0.568303387917708	-0.568303387917708	-0.568303387917708	-0.568303387917708	-0.568303387917708	-0.568303387917708	-0.568303387917708	-0.568303387917708	1.31585256716572	-0.568303387917708	-0.568303387917708	-0.568303387917708	-0.568303387917708	-0.568303387917708	-0.568303387917708	-0.568303387917708	-0.568303387917708	0.722166533369361	-0.568303387917708	0.34071969260653	-0.568303387917708	-0.568303387917708	-0.568303387917708	-0.568303387917708	-0.568303387917708	-0.568303387917708	-0.568303387917708	-0.568303387917708	-0.568303387917708	1.2138922582601	-0.568303387917708	-0.568303387917708	-0.568303387917708	1.26753044473983	1.20153204870009	1.03219574284068	-0.568303387917708	-0.568303387917708	-0.568303387917708	-0.568303387917708	-0.568303387917708	-0.568303387917708	-0.568303387917708	-0.568303387917708	1.09943603821261	-0.568303387917708	-0.568303387917708	1.1084557583303	-0.568303387917708	-0.568303387917708	-0.568303387917708	-0.568303387917708	1.03110381180934	-0.568303387917708	-0.568303387917708	1.81164214850156	-0.568303387917708	1.64294287125344	0.755294958532159	-0.568303387917708	-0.568303387917708	-0.568303387917708	-0.568303387917708	-0.568303387917708	-0.568303387917708	1.02350545296675	1.16339570844086	-0.568303387917708	-0.568303387917708	1.17671138286689	-0.568303387917708	-0.568303387917708	1.01314059314836	1.51635520394954	-0.568303387917708	-0.568303387917708	1.01013034831749	1.24540907403158	-0.568303387917708	-0.568303387917708	-0.568303387917708	-0.568303387917708	-0.568303387917708	-0.568303387917708	0.663074789180794	-0.568303387917708	-0.568303387917708	-0.568303387917708	0.826755141772646	1.42003708442112	-0.568303387917708	1.22072587555968	2.19166450302114	-0.568303387917708	-0.568303387917708	0.79710239379433	-0.568303387917708	0.900912595903203	0.941270015752574	-0.568303387917708	1.67012702776203	1.20426231621586	-0.568303387917708	-0.568303387917708	1.1857892261376	1.10885911996129	-0.568303387917708	-0.568303387917708	-0.568303387917708	-0.568303387917708	-0.568303387917708	-0.568303387917708	0.843908562760319	1.00047599825251	2.08638101144629	-0.568303387917708	1.79015474490135	-0.568303387917708	-0.568303387917708	1.64577134969913	-0.568303387917708	1.83650569027419	2.06642541550691	0.879021134225636	-0.568303387917708	0.829741807063628	-0.568303387917708	0.973944251931977	1.85161592886049	1.17891590310677	-0.568303387917708	0.656767329274097	-0.568303387917708	1.25178950441085	0.577756940927885	0.722855560766006	0.567657038929665	0.650120649157554	1.31025648388662	-0.568303387917708	-0.568303387917708	-0.568303387917708	-0.568303387917708	1.39934708845149	-0.568303387917708	-0.568303387917708	-0.568303387917708	-0.568303387917708	-0.568303387917708	1.56095865545986	-0.568303387917708	-0.568303387917708	-0.568303387917708	-0.568303387917708	1.07415841340723	1.1668665984936	-0.568303387917708	-0.568303387917708	-0.568303387917708	0.997517798155537	-0.568303387917708	0.939507409180212	-0.568303387917708	-0.568303387917708	-0.568303387917708	-0.568303387917708	-0.568303387917708	-0.568303387917708	1.08015609090119	-0.568303387917708	-0.568303387917708	-0.568303387917708	1.03456717126136	-0.568303387917708	-0.568303387917708	0.644052210364204	-0.568303387917708	1.35788234944905	0.581885736667273	-0.568303387917708	-0.568303387917708	-0.568303387917708	1.09565956074528	-0.568303387917708	-0.568303387917708	-0.568303387917708	1.09249387104357	-0.568303387917708	-0.568303387917708	0.61530707119516	-0.568303387917708	-0.568303387917708	-0.568303387917708	-0.568303387917708	-0.568303387917708	-0.568303387917708	1.03823050491909	-0.568303387917708	-0.568303387917708	-0.568303387917708	-0.568303387917708	1.1653461961964	1.01509505631829	-0.568303387917708	2.30334990222666	-0.568303387917708	-0.568303387917708	0.973944251931977	-0.568303387917708	0.583058217107026	-0.568303387917708	-0.568303387917708	1.30663251278413	-0.568303387917708	-0.568303387917708	-0.568303387917708	0.882400027222448	2.21004242060115	-0.568303387917708	0.590145973708909	-0.568303387917708	1.21297012232151	-0.568303387917708	-0.568303387917708	-0.568303387917708	1.98218263506812	0.819883615034519	-0.568303387917708	-0.568303387917708	-0.568303387917708	-0.568303387917708	1.12826743605443	1.0789915134763	1.38733576165907	-0.568303387917708	1.61091884314796	0.867542803347813	-0.568303387917708	-0.568303387917708	0.797361210760709	-0.568303387917708	1.60024217180298	-0.568303387917708	1.80072970499678	-0.568303387917708	-0.568303387917708	-0.568303387917708	-0.568303387917708	-0.568303387917708	-0.568303387917708	-0.568303387917708	-0.568303387917708	-0.568303387917708	-0.568303387917708	-0.568303387917708	-0.568303387917708	-0.568303387917708	-0.568303387917708	-0.568303387917708	-0.568303387917708	0.397464947035455	1.23682063838873	-0.568303387917708	-0.568303387917708	2.06242149905358	-0.568303387917708	-0.568303387917708	-0.568303387917708	-0.568303387917708	-0.568303387917708	-0.568303387917708	1.11717523303884	1.15735836587417	1.19949045504334	-0.568303387917708	0.946584623092747	-0.568303387917708	-0.568303387917708	-0.568303387917708	1.13952142345937	-0.568303387917708	-0.568303387917708	-0.568303387917708	1.79059312738992	-0.568303387917708	-0.568303387917708	0.857250079183518	-0.568303387917708	-0.568303387917708	-0.568303387917708	0.861376696787013	-0.568303387917708	-0.568303387917708	-0.568303387917708	-0.568303387917708	1.15179366768432	-0.568303387917708	1.92922524004673	-0.568303387917708	-0.568303387917708	-0.568303387917708	1.04858561324915	0.860235766162471	-0.568303387917708	-0.568303387917708	-0.568303387917708	-0.568303387917708	-0.568303387917708	0.590511911729093	-0.568303387917708	-0.568303387917708	1.5946808783606	-0.568303387917708	-0.568303387917708	0.437658591230352	-0.568303387917708	-0.568303387917708	-0.568303387917708	-0.568303387917708	2.44706065084299	0.900156300147846	-0.568303387917708	-0.568303387917708	-0.568303387917708	-0.568303387917708	-0.568303387917708	-0.568303387917708	-0.568303387917708	-0.568303387917708	-0.568303387917708	-0.568303387917708	-0.568303387917708	-0.568303387917708	-0.568303387917708	-0.568303387917708	-0.568303387917708	-0.568303387917708	-0.568303387917708	-0.568303387917708	-0.568303387917708	0.976637964735904	1.29789631205719	-0.568303387917708	-0.568303387917708	0.343939117096787	-0.568303387917708	-0.568303387917708	-0.568303387917708	1.39647211539813	1.56510737632965	-0.568303387917708	1.29968748085662	-0.568303387917708	1.78164480918739	-0.568303387917708	-0.568303387917708	-0.568303387917708	1.50088278795127	-0.568303387917708	-0.568303387917708	-0.568303387917708	-0.568303387917708	1.40977643404978	-0.568303387917708	-0.568303387917708	-0.568303387917708	-0.568303387917708	1.00047599825251	-0.568303387917708	0.812686143045167	1.74853032348838	-0.568303387917708	1.23563494896623	-0.568303387917708	-0.568303387917708	1.51964649292937	1.35391221739728	-0.568303387917708	-0.568303387917708	-0.568303387917708	-0.568303387917708	-0.568303387917708	-0.568303387917708	-0.568303387917708	1.12249596768384	-0.568303387917708	-0.568303387917708	-0.568303387917708	-0.568303387917708	-0.568303387917708	-0.568303387917708	-0.568303387917708	1.1898077135129	1.08249065874041	-0.568303387917708	-0.568303387917708	-0.568303387917708	1.43101641286489	-0.568303387917708	-0.568303387917708	-0.568303387917708	1.23729539971845	-0.568303387917708	-0.568303387917708	-0.568303387917708	-0.568303387917708	-0.568303387917708	1.26482448924308	-0.568303387917708	-0.568303387917708	-0.568303387917708	1.81231415214883	1.37801396351959	2.41106682711288	1.25433145714192	1.34009350446309	1.19115174120873	-0.568303387917708	-0.568303387917708	-0.568303387917708	-0.568303387917708	-0.568303387917708	-0.568303387917708	-0.568303387917708	-0.568303387917708	-0.568303387917708	-0.568303387917708	1.44153000158638	1.39790841162316	-0.568303387917708	-0.568303387917708	-0.568303387917708	1.4922046727816	-0.568303387917708	-0.568303387917708	1.22410614997251	-0.568303387917708	-0.568303387917708	-0.568303387917708	-0.568303387917708	-0.568303387917708	-0.568303387917708	-0.568303387917708	-0.568303387917708	0.783532904985242	-0.568303387917708	-0.568303387917708	-0.568303387917708	-0.568303387917708	1.13575188185951	1.23991156098403	-0.568303387917708	-0.568303387917708	-0.568303387917708	1.29076992027133	1.42447161473369	-0.568303387917708	-0.568303387917708	0.912358415481998	-0.568303387917708	1.82721366415065	0.624274792985282	-0.568303387917708	1.37018290947882	0.789130539356104	0.893087801589472	-0.568303387917708	-0.568303387917708	1.16080257805558	-0.568303387917708	-0.568303387917708	-0.568303387917708	1.0887517048814	-0.568303387917708	-0.568303387917708	-0.568303387917708	-0.568303387917708	-0.568303387917708	-0.568303387917708	-0.568303387917708	-0.568303387917708	-0.568303387917708	-0.568303387917708	1.15051511847173	-0.568303387917708	1.0267522541961	0.897892425328696	1.11901285903012	1.16817214559858	-0.568303387917708	-0.568303387917708	1.01473930896551	0.788619626015652	0.602631666576618	0.795551682845608	-0.568303387917708	-0.568303387917708	-0.568303387917708	-0.568303387917708	1.51095054589547	-0.568303387917708	1.08035036229094	-0.568303387917708	-0.568303387917708	-0.568303387917708	-0.568303387917708	-0.568303387917708	-0.568303387917708	-0.568303387917708	-0.568303387917708	-0.568303387917708	-0.568303387917708	-0.568303387917708	-0.568303387917708	-0.568303387917708	-0.568303387917708	-0.568303387917708	0.625832027726036	-0.568303387917708	-0.568303387917708	0.951614074773096	1.06534600591452	-0.568303387917708	1.33553679185436	-0.568303387917708	-0.568303387917708	-0.568303387917708	0.498902647019138	-0.568303387917708	-0.568303387917708	1.31285466891669	-0.568303387917708	-0.568303387917708	-0.568303387917708	-0.568303387917708	0.874493593584205	0.776353990882904	0.844047609073457	1.00907087871225	-0.568303387917708	-0.568303387917708	0.518538169883125	-0.568303387917708	-0.568303387917708	-0.568303387917708	-0.568303387917708	-0.568303387917708	-0.568303387917708	-0.568303387917708	-0.568303387917708	-0.568303387917708	-0.568303387917708	-0.568303387917708	1.11880846105925	-0.568303387917708	1.53226314680305	-0.568303387917708	-0.568303387917708	-0.568303387917708	-0.568303387917708	-0.568303387917708	1.46510959387993	2.58803321161971	-0.568303387917708	-0.568303387917708	-0.568303387917708	-0.568303387917708	-0.568303387917708	-0.568303387917708	-0.568303387917708	-0.568303387917708	-0.568303387917708	-0.568303387917708	-0.568303387917708	-0.568303387917708	-0.568303387917708	-0.568303387917708	-0.568303387917708	0.70118561756111	-0.568303387917708	0.890400032805828	-0.568303387917708	-0.568303387917708	-0.568303387917708	-0.568303387917708	-0.568303387917708	-0.568303387917708	0.613111021008502	-0.568303387917708	0.952102710872628	0.621076419936734	-0.568303387917708	1.88117067719489	-0.568303387917708	-0.568303387917708	-0.568303387917708	-0.568303387917708	-0.568303387917708	-0.568303387917708	-0.568303387917708	0.794906659505453	-0.568303387917708	-0.568303387917708	-0.568303387917708	1.89032838840464	1.92079498990508	-0.568303387917708	-0.568303387917708	-0.568303387917708	-0.568303387917708	-0.568303387917708	-0.568303387917708	-0.568303387917708	-0.568303387917708	-0.568303387917708	-0.568303387917708	-0.568303387917708	-0.568303387917708	-0.568303387917708	-0.568303387917708	-0.568303387917708	-0.568303387917708	0.557827594812234	-0.568303387917708	0.805698899925937	-0.568303387917708	-0.568303387917708	-0.568303387917708	0.445562150338126	-0.568303387917708	-0.568303387917708	-0.568303387917708	-0.568303387917708	-0.568303387917708	-0.568303387917708	1.35925565140525	-0.568303387917708	-0.568303387917708	-0.568303387917708	0.431359700270795	-0.568303387917708	1.45584805836558	1.21021005416253	-0.568303387917708	-0.568303387917708	-0.568303387917708	-0.568303387917708	-0.568303387917708	1.88863525019886	-0.568303387917708	0.984439472097469	-0.568303387917708	1.08249065874041	-0.568303387917708	-0.568303387917708	-0.568303387917708	-0.568303387917708	-0.568303387917708	1.36990454450555	-0.568303387917708	-0.568303387917708	-0.568303387917708	-0.568303387917708	-0.568303387917708	-0.568303387917708	0.98768680841547	-0.568303387917708	-0.568303387917708	-0.568303387917708	-0.568303387917708	-0.568303387917708	1.44516370600846	1.18958392977214	-0.568303387917708	1.05288090694057	0.918231212608311	-0.568303387917708	-0.568303387917708	-0.568303387917708	-0.568303387917708	-0.568303387917708	-0.568303387917708	-0.568303387917708	-0.568303387917708	-0.568303387917708	1.20198644594271	1.55494171602504	0.87420253693641	-0.568303387917708	0.722510949783839	-0.568303387917708	-0.568303387917708	1.1642619936337	-0.568303387917708	-0.568303387917708	-0.568303387917708	-0.568303387917708	-0.568303387917708	-0.568303387917708	-0.568303387917708	-0.568303387917708	-0.568303387917708	-0.568303387917708	-0.568303387917708	0.766044158966433	-0.568303387917708	0.767153969730374	-0.568303387917708	0.579817456109777	-0.568303387917708	-0.568303387917708	0.175105967158078	0.473791577822126	-0.568303387917708	-0.568303387917708	0.829469727826973	-0.568303387917708	-0.568303387917708	0.529457591634166	0.84809272967613	1.04746918023543	-0.568303387917708	-0.568303387917708	0.714071707134375	-0.568303387917708	-0.568303387917708	-0.568303387917708	-0.568303387917708	-0.568303387917708	0.412813736681907	-0.568303387917708	0.37951936676709	0.523605609663022	-0.568303387917708	-0.568303387917708	-0.568303387917708	-0.568303387917708	-0.568303387917708	-0.568303387917708	-0.568303387917708	-0.568303387917708	0.616264548922936	-0.568303387917708	0.609501424646008	0.471815115221932	0.406831392530255	-0.568303387917708	-0.568303387917708	-0.568303387917708	0.385526062456279	0.448829464284119	1.32729014886412	0.207157524823772	0.562937511835564	0.906764249282194	0.914516258668319	-0.568303387917708	-0.568303387917708	0.83028630503343	-0.568303387917708	1.05007681043251	-0.568303387917708	0.719875383448639	1.02983194016106	-0.568303387917708	-0.568303387917708	-0.568303387917708	-0.568303387917708	0.617511702029685	-0.568303387917708	-0.568303387917708	1.68588417869854	-0.568303387917708	-0.568303387917708	-0.568303387917708	0.671978816146429	0.671029620022019	-0.568303387917708	0.579189522850923	0.581795649332193	-0.568303387917708	-0.568303387917708	0.428140491689325	-0.568303387917708	0.739865370609907	-0.568303387917708	1.58879700832016	0.571621534576596	-0.568303387917708	-0.568303387917708	0.545219053447092	1.46046676645043	0.65379248426063	0.485590819115458	-0.568303387917708	0.676003482549588	0.570385039710588	1.33781208494705	0.641742788575883	-0.568303387917708	-0.568303387917708	-0.568303387917708	-0.568303387917708	-0.568303387917708	-0.568303387917708	0.886091994315939	-0.568303387917708	-0.568303387917708	-0.568303387917708	-0.568303387917708	-0.568303387917708	0.74460880405688	-0.568303387917708	0.571267963975323	0.632005373207263	0.629547628214264	-0.568303387917708	-0.568303387917708	0.529375866509535	0.337139385370398	-0.568303387917708	0.650120649157554	-0.568303387917708	0.466944000631208	1.52698495025574	-0.568303387917708	-0.568303387917708	0.880635017298624	-0.568303387917708	0.621559864258137	0.188424020266479	0.219700213919985	-0.568303387917708	0.589597520081156	0.367149917569714	-0.568303387917708	1.236029986255	-0.568303387917708	-0.568303387917708	-0.568303387917708	0.287346442379611	-0.568303387917708	-0.568303387917708	1.05494399170355	0.919629492860204	0.739570111536445	-0.568303387917708	0.483268606394088	-0.568303387917708	0.958979435217538	0.189832215695628	-0.568303387917708	0.87595076814133	-0.568303387917708	-0.568303387917708	-0.568303387917708	0.708884229505956	-0.568303387917708	1.11381764075205	0.511225440157009	-0.568303387917708	0.621995316904672	0.158318947853952	0.163922859943149	0.078455778441324	0.676854291267728	-0.568303387917708	0.499442397346824	1.52399828525017	1.5426301246862	1.11351313308374	-0.568303387917708	0.827975311074306	1.14415365059675	0.2933478493083	-0.568303387917708	1.42843233335794	-0.568303387917708	-0.568303387917708	-0.568303387917708	0.351410969342164	-0.568303387917708	-0.568303387917708	1.07531552743697	-0.568303387917708	0.372579728562325	0.245191074484322	-0.568303387917708	-0.568303387917708	0.172950819799866	0.268910423638288	-0.568303387917708	-0.568303387917708	3.64041640127273	-0.568303387917708	2.2804719482199	-0.568303387917708	3.81046237137862	-0.568303387917708	-0.568303387917708	-0.568303387917708	-0.568303387917708	3.13395383043445	-0.568303387917708	-0.568303387917708	-0.568303387917708	-0.568303387917708	-0.568303387917708	2.92575912855924	-0.568303387917708	-0.568303387917708	-0.568303387917708	-0.568303387917708	2.44035946546202	-0.568303387917708	2.11868040083785	-0.568303387917708	-0.568303387917708	-0.568303387917708	2.94631908824516	-0.568303387917708	2.65249603434534	-0.568303387917708	-0.568303387917708	-0.568303387917708	-0.568303387917708	-0.568303387917708	-0.568303387917708	-0.568303387917708	-0.568303387917708	-0.568303387917708	-0.568303387917708	-0.568303387917708	-0.568303387917708	2.80252406750416	-0.568303387917708	-0.568303387917708	-0.568303387917708	-0.568303387917708	-0.568303387917708	-0.568303387917708	-0.568303387917708	-0.568303387917708	-0.568303387917708	-0.568303387917708	-0.568303387917708	-0.568303387917708	-0.568303387917708	-0.568303387917708	-0.568303387917708	3.00561668358115	-0.568303387917708	-0.568303387917708	2.00681125598957	3.03209494175117	-0.568303387917708	2.72061665969253	-0.568303387917708	-0.568303387917708	-0.568303387917708	-0.568303387917708	-0.568303387917708	2.30726801613309	2.47536068604685	-0.568303387917708	-0.568303387917708	-0.568303387917708	-0.568303387917708	-0.568303387917708	-0.568303387917708	-0.568303387917708	-0.568303387917708	-0.568303387917708	1.82721366415065	-0.568303387917708	2.85862659161089	-0.568303387917708	-0.568303387917708	1.65793509017367	-0.568303387917708	-0.568303387917708	-0.568303387917708	-0.568303387917708	-0.568303387917708	-0.568303387917708	1.65678810753139	1.96799205257363	-0.568303387917708	-0.568303387917708	2.33325526000674	-0.568303387917708	-0.568303387917708	-0.568303387917708	-0.568303387917708	-0.568303387917708	-0.568303387917708	-0.568303387917708	-0.568303387917708	-0.568303387917708	-0.568303387917708	-0.568303387917708	-0.568303387917708	-0.568303387917708	-0.568303387917708	-0.568303387917708	-0.568303387917708	-0.568303387917708	-0.568303387917708	-0.568303387917708	-0.568303387917708	-0.568303387917708	-0.568303387917708	-0.568303387917708	-0.568303387917708	-0.568303387917708	-0.568303387917708	-0.568303387917708	-0.568303387917708	-0.568303387917708	-0.568303387917708	-0.568303387917708	-0.568303387917708	-0.568303387917708	-0.568303387917708	-0.568303387917708	-0.568303387917708	-0.568303387917708	-0.568303387917708	-0.568303387917708	-0.568303387917708	2.19016461100302	-0.568303387917708	-0.568303387917708	-0.568303387917708	-0.568303387917708	-0.568303387917708	2.44196421561259	-0.568303387917708	-0.568303387917708	-0.568303387917708	-0.568303387917708	2.26318576306774	-0.568303387917708	-0.568303387917708	-0.568303387917708	2.39322649240354	2.24144295424978	-0.568303387917708	2.51828475763799	2.77036822039078	1.66446086520914	1.6902268631826	2.3391121572649	-0.568303387917708	-0.568303387917708	2.03314025713879	2.72061665969253	-0.568303387917708	-0.568303387917708	-0.568303387917708	1.46697352538582	1.97954016087353	-0.568303387917708	1.49798078745988	1.97165260596022	1.65183376236479	-0.568303387917708	-0.568303387917708	3.27523988949338	2.78045992059371	1.63376160518671	-0.568303387917708	-0.568303387917708	1.53142771379223	1.49348505524519	-0.568303387917708	-0.568303387917708	-0.568303387917708	-0.568303387917708	-0.568303387917708	-0.568303387917708	1.05344299882744	1.197454071676	-0.568303387917708	-0.568303387917708	2.34943503299185	-0.568303387917708	-0.568303387917708	-0.568303387917708	-0.568303387917708	1.60150254411943	-0.568303387917708	-0.568303387917708	-0.568303387917708	-0.568303387917708	-0.568303387917708	-0.568303387917708	2.58258909974223	-0.568303387917708	-0.568303387917708	1.96434431284615	1.76420096650755	-0.568303387917708	-0.568303387917708	-0.568303387917708	2.34968196264922	-0.568303387917708	1.7949876342081	-0.568303387917708	-0.568303387917708	-0.568303387917708	0.993189420516067	0.914053294043454	0.883874397673436	-0.568303387917708	2.17866234430365	1.48297605542914	3.25736197888807	1.8163556962788	2.04262449828223	1.13973138075305	-0.568303387917708	1.58755367958413	-0.568303387917708	1.85581903402382	-0.568303387917708	1.78338448693681	-0.568303387917708	-0.568303387917708	-0.568303387917708	-0.568303387917708	-0.568303387917708	-0.568303387917708	-0.568303387917708	-0.568303387917708	-0.568303387917708	-0.568303387917708	-0.568303387917708	3.73793994963908	-0.568303387917708	1.92654679829601	3.43222057270808	-0.568303387917708	-0.568303387917708	-0.568303387917708	-0.568303387917708	-0.568303387917708	-0.568303387917708	-0.568303387917708	2.06413562481857	2.872915481523	-0.568303387917708	2.06014027306923	1.72939115051847	-0.568303387917708	1.94017844599524	1.82358124476828	1.8217699615588	-0.568303387917708	-0.568303387917708	-0.568303387917708	1.66100047961243	-0.568303387917708	2.32961001074403	-0.568303387917708	-0.568303387917708	3.23691637367898	-0.568303387917708	-0.568303387917708	1.79454730734503	-0.568303387917708	-0.568303387917708	-0.568303387917708	3.38424349062897	-0.568303387917708	1.72651130109638	2.41302278456441	2.41419795654417	-0.568303387917708	-0.568303387917708	-0.568303387917708	-0.568303387917708	-0.568303387917708	-0.568303387917708	-0.568303387917708	2.5212890449451	-0.568303387917708	-0.568303387917708	-0.568303387917708	-0.568303387917708	-0.568303387917708	-0.568303387917708	-0.568303387917708	-0.568303387917708	2.0320300216515	-0.568303387917708	-0.568303387917708	1.54420946475639	1.3665711896395	1.74391935540032	2.23339769827221	2.2495468593854	2.41184881119957	3.34043349217504	2.1494956025002	1.97112888230146	-0.568303387917708	1.81590582773909	-0.568303387917708	-0.568303387917708	-0.568303387917708	-0.568303387917708	-0.568303387917708	-0.568303387917708	-0.568303387917708	-0.568303387917708	-0.568303387917708	-0.568303387917708	-0.568303387917708	-0.568303387917708	1.66023320731448	-0.568303387917708	2.06014027306923	1.66948145086177	2.63156265200014	2.55043944241105	1.60511299756483	1.68549036021919	2.57222386334653	-0.568303387917708	-0.568303387917708	-0.568303387917708	-0.568303387917708	-0.568303387917708	-0.568303387917708	1.59862418728665	1.98006812166529	-0.568303387917708	-0.568303387917708	-0.568303387917708	-0.568303387917708	1.64879771790291	-0.568303387917708	-0.568303387917708	-0.568303387917708	1.50997133455918	2.15352613509183	1.57696425919693	-0.568303387917708	-0.568303387917708	-0.568303387917708	-0.568303387917708	-0.568303387917708	1.98801967961672	-0.568303387917708	2.04796165596253	2.33947921964347	0.951614074773096	-0.568303387917708	2.60175360720135	-0.568303387917708	2.05786391620226	2.25158208804139	1.82675889123781	2.11928217919357	2.16288460697476	1.96330444418058	1.8065051003045	-0.568303387917708	-0.568303387917708	-0.568303387917708	-0.568303387917708	-0.568303387917708	-0.568303387917708	1.62633226086115	1.21550854778813	-0.568303387917708	1.35227479292054	1.0850279537254	2.08142979139945	1.57696425919693	-0.568303387917708	-0.568303387917708	-0.568303387917708	-0.568303387917708	-0.568303387917708	-0.568303387917708	1.85114999490692	-0.568303387917708	-0.568303387917708	-0.568303387917708	-0.568303387917708	1.6431311741749	-0.568303387917708	-0.568303387917708	-0.568303387917708	1.79190943810278	-0.568303387917708	1.61493132013088	-0.568303387917708	1.5675361027817	-0.568303387917708	-0.568303387917708	-0.568303387917708	1.38818820962868	-0.568303387917708	-0.568303387917708	-0.568303387917708	-0.568303387917708	-0.568303387917708	1.05269363742308	1.59844458411797	0.851178016807411	-0.568303387917708	-0.568303387917708	-0.568303387917708	-0.568303387917708	-0.568303387917708	-0.568303387917708	1.63525451417576	-0.568303387917708	-0.568303387917708	-0.568303387917708	-0.568303387917708	-0.568303387917708	-0.568303387917708	-0.568303387917708	-0.568303387917708	2.20536485828422	1.35473211013651	1.25433145714192	-0.568303387917708	1.46139339568295	-0.568303387917708	1.95941416587527	-0.568303387917708	-0.568303387917708	1.57416070685489	1.25239401450827	0.961451733340697	-0.568303387917708	1.03328929828616	-0.568303387917708	-0.568303387917708	2.2310621056033	-0.568303387917708	-0.568303387917708	1.18824254993905	2.01061022317615	-0.568303387917708	-0.568303387917708	1.31467820069137	1.49830277118937	-0.568303387917708	-0.568303387917708	-0.568303387917708	-0.568303387917708	-0.568303387917708	1.298919365782	0.738213736579124	-0.568303387917708	1.53897426605702	0.961451733340697	0.720790809924353	1.48329270910502	-0.568303387917708	-0.568303387917708	1.90323972565879	1.27421030249039	-0.568303387917708	2.17200797356047	2.39194442530046	0.878581653398821	1.29407101268852	-0.568303387917708	-0.568303387917708	-0.568303387917708	0.712036528014124	-0.568303387917708	-0.568303387917708	-0.568303387917708	-0.568303387917708	-0.568303387917708	2.51272569233777	-0.568303387917708	1.76676585493957	-0.568303387917708	1.25312001745932	1.31912333861062	-0.568303387917708	1.68706660335478	-0.568303387917708	-0.568303387917708	2.3391121572649	1.46510959387993	1.29917532552343	-0.568303387917708	-0.568303387917708	1.61347025181152	1.73725105431341	1.40252058953624	1.1475399653174	-0.568303387917708	-0.568303387917708	-0.568303387917708	-0.568303387917708	-0.568303387917708	-0.568303387917708	-0.568303387917708	-0.568303387917708	-0.568303387917708	1.30714926311582	-0.568303387917708	-0.568303387917708	-0.568303387917708	-0.568303387917708	-0.568303387917708	-0.568303387917708	-0.568303387917708	1.47071312124428	-0.568303387917708	-0.568303387917708	-0.568303387917708	-0.568303387917708	-0.568303387917708	1.52146179779868	-0.568303387917708	-0.568303387917708	1.00047599825251	-0.568303387917708	-0.568303387917708	-0.568303387917708	-0.568303387917708	-0.568303387917708	-0.568303387917708	-0.568303387917708	1.69857223882505	-0.568303387917708	-0.568303387917708	1.17913669379426	-0.568303387917708	2.86832510194576	-0.568303387917708	2.21682188507926	-0.568303387917708	-0.568303387917708	-0.568303387917708	-0.568303387917708	-0.568303387917708	-0.568303387917708	-0.568303387917708	1.33955614726322	2.19531563666956	-0.568303387917708	-0.568303387917708	-0.568303387917708	-0.568303387917708	-0.568303387917708	-0.568303387917708	2.00572835008712	-0.568303387917708	1.54896387390625	-0.568303387917708	-0.568303387917708	-0.568303387917708	-0.568303387917708	-0.568303387917708	1.64350789228459	-0.568303387917708	-0.568303387917708	-0.568303387917708	-0.568303387917708	-0.568303387917708	-0.568303387917708	-0.568303387917708	-0.568303387917708	2.63849989704604	1.53611601579583	1.32755491663228	-0.568303387917708	-0.568303387917708	-0.568303387917708	1.60294505350736	1.02910614431146	-0.568303387917708	-0.568303387917708	-0.568303387917708	-0.568303387917708	-0.568303387917708	-0.568303387917708	1.5903980180536	1.77019612561723	-0.568303387917708	-0.568303387917708	-0.568303387917708	-0.568303387917708	1.22037699972603	-0.568303387917708	-0.568303387917708	1.56997122991558	1.44850777515315	-0.568303387917708	1.0532555876235	-0.568303387917708	-0.568303387917708	-0.568303387917708	-0.568303387917708	-0.568303387917708	1.5780177815576	-0.568303387917708	1.63488106579997	1.10946456181147	-0.568303387917708	1.45125326150064	0.906382750265547	0.83342598099646	-0.568303387917708	-0.568303387917708	1.62670234180471	-0.568303387917708	-0.568303387917708	1.61859396555313	-0.568303387917708	1.84187622425192	-0.568303387917708	-0.568303387917708	1.53343403922992	2.18248305700383	2.19854731565784	2.17169210490818	1.36463270038486	-0.568303387917708	1.2752045314466	-0.568303387917708	1.3481949461142	1.39704634863415	-0.568303387917708	-0.568303387917708	-0.568303387917708	-0.568303387917708	1.48456044314384	-0.568303387917708	-0.568303387917708	-0.568303387917708	-0.568303387917708	-0.568303387917708	-0.568303387917708	-0.568303387917708	0.988886909870962	2.30406127377201	-0.568303387917708	1.28420684557158	-0.568303387917708	-0.568303387917708	1.65678810753139	0.962939270485959	-0.568303387917708	-0.568303387917708	-0.568303387917708	-0.568303387917708	1.38563338387327	1.59575467473428	-0.568303387917708	-0.568303387917708	1.11676746843688	-0.568303387917708	1.3536390948609	0.998560485642176	2.10463425426811	0.625052877107095	-0.568303387917708	-0.568303387917708	-0.568303387917708	-0.568303387917708	-0.568303387917708	-0.568303387917708	-0.568303387917708	-0.568303387917708	1.70217105615542	-0.568303387917708	-0.568303387917708	-0.568303387917708	1.82086554712946	1.17935754616924	-0.568303387917708	-0.568303387917708	-0.568303387917708	-0.568303387917708	-0.568303387917708	-0.568303387917708	-0.568303387917708	-0.568303387917708	2.25158208804139	-0.568303387917708	-0.568303387917708	-0.568303387917708	-0.568303387917708	-0.568303387917708	1.35692234990475	-0.568303387917708	-0.568303387917708	-0.568303387917708	1.70377484558739	1.74727063193175	-0.568303387917708	-0.568303387917708	-0.568303387917708	-0.568303387917708	1.49476726183896	-0.568303387917708	2.04880682022238	1.65411717727671	-0.568303387917708	-0.568303387917708	1.29789631205719	-0.568303387917708	-0.568303387917708	2.28536028000894	-0.568303387917708	1.65145372584879	1.53243032522107	1.67375033328246	-0.568303387917708	-0.568303387917708	1.71244107931683	-0.568303387917708	-0.568303387917708	1.54049108106073	-0.568303387917708	-0.568303387917708	-0.568303387917708	-0.568303387917708	-0.568303387917708	1.40861142976044	-0.568303387917708	-0.568303387917708	-0.568303387917708	-0.568303387917708	-0.568303387917708	1.14584496591737	2.19434798027477	-0.568303387917708	1.3544587249887	-0.568303387917708	1.99201821731524	-0.568303387917708	-0.568303387917708	-0.568303387917708	1.34305506847412	1.23043842213324	-0.568303387917708	0.918386437335631	0.906840574561603	0.710458325433382	1.06135719107369	-0.568303387917708	-0.568303387917708	-0.568303387917708	-0.568303387917708	0.845021753702515	0.994225862664647	1.62448403291971	-0.568303387917708	-0.568303387917708	-0.568303387917708	-0.568303387917708	-0.568303387917708	-0.568303387917708	-0.568303387917708	1.65272110556376	-0.568303387917708	1.15222031674806	-0.568303387917708	-0.568303387917708	-0.568303387917708	-0.568303387917708	2.25976037139595	0.962277756878218	0.817742699867107	1.17737209318438	0.798267893555026	1.7056493033598	0.4855157427356	-0.568303387917708	-0.568303387917708	1.69897144542668	-0.568303387917708	1.29483466766233	-0.568303387917708	-0.568303387917708	1.43580706095946	-0.568303387917708	2.27734066799871	1.43101641286489	2.55014580739406	-0.568303387917708	2.26284275062193	2.71504374107233	-0.568303387917708	-0.568303387917708	2.15663671684284	-0.568303387917708	1.02965042391015	-0.568303387917708	1.23610901680394	-0.568303387917708	1.53931111883205	-0.568303387917708	-0.568303387917708	1.56701512353049	0.849493352430344	-0.568303387917708	2.13626918091088	-0.568303387917708	-0.568303387917708	-0.568303387917708	-0.568303387917708	-0.568303387917708	1.03988496324445	-0.568303387917708	1.12065000334095	-0.568303387917708	-0.568303387917708	-0.568303387917708	1.5236118414821	-0.568303387917708	-0.568303387917708	-0.568303387917708	-0.568303387917708	1.03694626521651	-0.568303387917708	-0.568303387917708	1.24516927798677	0.909747244238861	1.27669812422833	-0.568303387917708	1.15972463369653	-0.568303387917708	0.84697436087173	0.916680882456092	-0.568303387917708	-0.568303387917708	1.14775209993011	-0.568303387917708	-0.568303387917708	2.16769897283477	1.30173925270158	1.03621341745703	-0.568303387917708	-0.568303387917708	-0.568303387917708	-0.568303387917708	1.2864728074217	1.14499884856224	1.11758321441467	1.60312552374306	0.934722787551087	0.936951529249624	0.722051771105163	0.802559585458324	1.05456845934011	0.811494293910591	0.945131182638382	1.44774664864578	-0.568303387917708	-0.568303387917708	-0.568303387917708	0.514551113219587	-0.568303387917708	-0.568303387917708	3.54043851760832	-0.568303387917708	-0.568303387917708	-0.568303387917708	-0.568303387917708	-0.568303387917708	-0.568303387917708	2.7556464246946	-0.568303387917708	-0.568303387917708	-0.568303387917708	-0.568303387917708	-0.568303387917708	-0.568303387917708	-0.568303387917708	-0.568303387917708	2.18888061610126	-0.568303387917708	2.00572835008712	3.28685414033925	-0.568303387917708	-0.568303387917708	-0.568303387917708	-0.568303387917708	3.41661924539636	-0.568303387917708	-0.568303387917708	-0.568303387917708	2.26387210416228	-0.568303387917708	-0.568303387917708	-0.568303387917708	2.78099337397965	2.01496874043008	-0.568303387917708	-0.568303387917708	-0.568303387917708	-0.568303387917708	-0.568303387917708	1.75824209626703	-0.568303387917708	-0.568303387917708	-0.568303387917708	-0.568303387917708	1.88670366960335	-0.568303387917708	2.777796133344	-0.568303387917708	-0.568303387917708	-0.568303387917708	-0.568303387917708	-0.568303387917708	2.56640510885827	2.75043136664639	2.39476686750869	-0.568303387917708	-0.568303387917708	1.76249474561593	-0.568303387917708	-0.568303387917708	-0.568303387917708	-0.568303387917708	-0.568303387917708	-0.568303387917708	-0.568303387917708	2.30299438487728	-0.568303387917708	-0.568303387917708	-0.568303387917708	1.58118554717931	-0.568303387917708	-0.568303387917708	-0.568303387917708	-0.568303387917708	-0.568303387917708	-0.568303387917708	-0.568303387917708	2.35835844559084	1.8920243398474	-0.568303387917708	-0.568303387917708	-0.568303387917708	-0.568303387917708	-0.568303387917708	-0.568303387917708	-0.568303387917708	-0.568303387917708	-0.568303387917708	-0.568303387917708	-0.568303387917708	1.53678774182486	-0.568303387917708	-0.568303387917708	-0.568303387917708	-0.568303387917708	2.20308765555244	-0.568303387917708	-0.568303387917708	-0.568303387917708	-0.568303387917708	-0.568303387917708	-0.568303387917708	-0.568303387917708	-0.568303387917708	-0.568303387917708	-0.568303387917708	2.01715477358745	-0.568303387917708	-0.568303387917708	-0.568303387917708	-0.568303387917708	-0.568303387917708	-0.568303387917708	-0.568303387917708	-0.568303387917708	-0.568303387917708	-0.568303387917708	-0.568303387917708	-0.568303387917708	-0.568303387917708	-0.568303387917708	-0.568303387917708	-0.568303387917708	-0.568303387917708	-0.568303387917708	1.53042620291498	-0.568303387917708	1.88863525019886	-0.568303387917708	-0.568303387917708	-0.568303387917708	-0.568303387917708	-0.568303387917708	2.43157292420192	-0.568303387917708	1.09565956074528	-0.568303387917708	-0.568303387917708	-0.568303387917708	-0.568303387917708	-0.568303387917708	-0.568303387917708	2.51486067759643	-0.568303387917708	-0.568303387917708	-0.568303387917708	-0.568303387917708	-0.568303387917708	-0.568303387917708	-0.568303387917708	-0.568303387917708	-0.568303387917708	1.95142010595612	-0.568303387917708	-0.568303387917708	-0.568303387917708	-0.568303387917708	-0.568303387917708	-0.568303387917708	-0.568303387917708	1.31702857851528	-0.568303387917708	-0.568303387917708	-0.568303387917708	-0.568303387917708	-0.568303387917708	-0.568303387917708	1.24134211669995	-0.568303387917708	-0.568303387917708	-0.568303387917708	1.89834835288158	-0.568303387917708	-0.568303387917708	-0.568303387917708	-0.568303387917708	-0.568303387917708	-0.568303387917708	-0.568303387917708	-0.568303387917708	1.31833719159282	1.96486463695149	1.81321086109883	-0.568303387917708	-0.568303387917708	-0.568303387917708	1.62892588304222	-0.568303387917708	1.58295009959322	1.29534416057249	1.21273975371627	-0.568303387917708	1.98165360571455	1.5854261173184	0.970424142850539	-0.568303387917708	-0.568303387917708	1.05438076424281	1.20312357102116	-0.568303387917708	-0.568303387917708	-0.568303387917708	1.41415910867293	-0.568303387917708	1.08249065874041	0.708210869930493	-0.568303387917708	1.29292684301365	0.689004379582166	-0.568303387917708	-0.568303387917708	-0.568303387917708	-0.568303387917708	-0.568303387917708	2.63628822896875	-0.568303387917708	2.87061816929924	-0.568303387917708	-0.568303387917708	-0.568303387917708	-0.568303387917708	-0.568303387917708	-0.568303387917708	-0.568303387917708	-0.568303387917708	-0.568303387917708	-0.568303387917708	-0.568303387917708	-0.568303387917708	-0.568303387917708	-0.568303387917708	-0.568303387917708	-0.568303387917708	-0.568303387917708	-0.568303387917708	2.69449486457638	2.69499192751266	-0.568303387917708	2.21091485596242	1.58613476407556	1.66138434746853	-0.568303387917708	-0.568303387917708	-0.568303387917708	-0.568303387917708	-0.568303387917708	-0.568303387917708	-0.568303387917708	-0.568303387917708	-0.568303387917708	-0.568303387917708	-0.568303387917708	-0.568303387917708	-0.568303387917708	3.64457406402078	-0.568303387917708	-0.568303387917708	-0.568303387917708	-0.568303387917708	-0.568303387917708	-0.568303387917708	-0.568303387917708	-0.568303387917708	-0.568303387917708	-0.568303387917708	-0.568303387917708	-0.568303387917708	-0.568303387917708	-0.568303387917708	-0.568303387917708	-0.568303387917708	2.80143851643933	-0.568303387917708	-0.568303387917708	-0.568303387917708	3.86933272420249	2.69748031212999	3.64457406402078	2.8902820906288	-0.568303387917708	-0.568303387917708	-0.568303387917708	-0.568303387917708	-0.568303387917708	2.73903617493327	-0.568303387917708	-0.568303387917708	-0.568303387917708	-0.568303387917708	4.23898141197162	-0.568303387917708	-0.568303387917708	-0.568303387917708	-0.568303387917708	-0.568303387917708	-0.568303387917708	-0.568303387917708	2.51315237852431	-0.568303387917708	-0.568303387917708	-0.568303387917708	1.67258420224904	-0.568303387917708	-0.568303387917708	-0.568303387917708	-0.568303387917708	-0.568303387917708	-0.568303387917708	-0.568303387917708	-0.568303387917708	-0.568303387917708	-0.568303387917708	3.07726597304879	-0.568303387917708	-0.568303387917708	2.68755736687326	-0.568303387917708	2.36584841432517	-0.568303387917708	-0.568303387917708	2.94510029292651	-0.568303387917708	2.49536406211673	4.04726560076791	-0.568303387917708	-0.568303387917708	-0.568303387917708	-0.568303387917708	-0.568303387917708	-0.568303387917708	-0.568303387917708	-0.568303387917708	-0.568303387917708	2.72264953753124	-0.568303387917708	-0.568303387917708	2.04094463608114	2.05502528981458	-0.568303387917708	2.2267375830903	-0.568303387917708	2.10552537528786	2.05957072807979	1.88285145269564	-0.568303387917708	1.27944341251429	1.43911581398731	-0.568303387917708	1.77839113499426	-0.568303387917708	2.70547771487338	-0.568303387917708	-0.568303387917708	3.3774079116814	-0.568303387917708	-0.568303387917708	-0.568303387917708	2.44840555376808	2.45813518736428	-0.568303387917708	1.81545616158236	1.72527968336845	1.53678774182486	-0.568303387917708	-0.568303387917708	-0.568303387917708	-0.568303387917708	1.58083303874788	-0.568303387917708	-0.568303387917708	-0.568303387917708	-0.568303387917708	-0.568303387917708	-0.568303387917708	-0.568303387917708	-0.568303387917708	-0.568303387917708	1.46201168531362	2.00654042502706	-0.568303387917708	-0.568303387917708	-0.568303387917708	-0.568303387917708	-0.568303387917708	-0.568303387917708	-0.568303387917708	3.13536828920441	1.63227105123679	-0.568303387917708	1.59432322077746	-0.568303387917708	2.62591648533817	-0.568303387917708	1.29559902402369	-0.568303387917708	1.83520573386479	1.54471768837289	-0.568303387917708	-0.568303387917708	-0.568303387917708	2.68854600200223	-0.568303387917708	-0.568303387917708	-0.568303387917708	-0.568303387917708	-0.568303387917708	-0.568303387917708	-0.568303387917708	2.80742094675212	-0.568303387917708	2.55662270781273	2.37945552363161	2.14980511468979	2.2495468593854	-0.568303387917708	-0.568303387917708	-0.568303387917708	-0.568303387917708	-0.568303387917708	-0.568303387917708	-0.568303387917708	-0.568303387917708	-0.568303387917708	-0.568303387917708	-0.568303387917708	2.58440103145276	-0.568303387917708	3.11431342365493	2.8902820906288	-0.568303387917708	-0.568303387917708	-0.568303387917708	-0.568303387917708	-0.568303387917708	2.14547992935088	2.31370899497303	2.78419898129464	2.46139661293986	-0.568303387917708	-0.568303387917708	-0.568303387917708	-0.568303387917708	1.82857922153523	-0.568303387917708	-0.568303387917708	1.66292136606547	2.36060027166762	-0.568303387917708	2.19725350550331	2.03870894741739	-0.568303387917708	-0.568303387917708	-0.568303387917708	-0.568303387917708	-0.568303387917708	-0.568303387917708	-0.568303387917708	-0.568303387917708	-0.568303387917708	-0.568303387917708	-0.568303387917708	-0.568303387917708	-0.568303387917708	-0.568303387917708	-0.568303387917708	-0.568303387917708	-0.568303387917708	-0.568303387917708	-0.568303387917708	-0.568303387917708	1.7405795182961	-0.568303387917708	-0.568303387917708	2.71858718089982	-0.568303387917708	2.75043136664639	-0.568303387917708	-0.568303387917708	-0.568303387917708	-0.568303387917708	-0.568303387917708	-0.568303387917708	-0.568303387917708	1.94119538748736	-0.568303387917708	-0.568303387917708	-0.568303387917708	2.22276063967406	2.05957072807979	2.95243089388474	-0.568303387917708	-0.568303387917708	-0.568303387917708	-0.568303387917708	-0.568303387917708	-0.568303387917708	-0.568303387917708	-0.568303387917708	-0.568303387917708	1.60728597503644	2.90671255970624	1.81052314671842	-0.568303387917708	-0.568303387917708	-0.568303387917708	-0.568303387917708	-0.568303387917708	-0.568303387917708	-0.568303387917708	1.47040088877477	-0.568303387917708	1.65487953550927	-0.568303387917708	-0.568303387917708	-0.568303387917708	-0.568303387917708	-0.568303387917708	-0.568303387917708	-0.568303387917708	-0.568303387917708	-0.568303387917708	-0.568303387917708	-0.568303387917708	-0.568303387917708	-0.568303387917708	-0.568303387917708	-0.568303387917708	-0.568303387917708	-0.568303387917708	-0.568303387917708	1.91358823530364	2.40950445162328	1.98059634924703	1.74350125153379	-0.568303387917708	-0.568303387917708	3.29376597474297	-0.568303387917708	2.98218871171417	-0.568303387917708	1.48582997129382	-0.568303387917708	-0.568303387917708	-0.568303387917708	-0.568303387917708	-0.568303387917708	-0.568303387917708	-0.568303387917708	-0.568303387917708	-0.568303387917708	4.00464993669053	-0.568303387917708	-0.568303387917708	-0.568303387917708	-0.568303387917708	-0.568303387917708	-0.568303387917708	2.09546891283602	-0.568303387917708	2.90081963133398	-0.568303387917708	-0.568303387917708	2.2076467722598	-0.568303387917708	-0.568303387917708	-0.568303387917708	-0.568303387917708	-0.568303387917708	-0.568303387917708	-0.568303387917708	2.9687725520414	1.79366723877096	-0.568303387917708	-0.568303387917708	-0.568303387917708	3.24767776536909	-0.568303387917708	1.67608686529569	2.31335019640328	-0.568303387917708	-0.568303387917708	-0.568303387917708	-0.568303387917708	-0.568303387917708	2.1159765350083	-0.568303387917708	1.55889127366722	-0.568303387917708	-0.568303387917708	-0.568303387917708	-0.568303387917708	-0.568303387917708	3.16350703663931	-0.568303387917708	-0.568303387917708	-0.568303387917708	3.14816899156984	-0.568303387917708	-0.568303387917708	1.61128290550429	-0.568303387917708	-0.568303387917708	2.11298015198682	0.876388536249629	1.72241195875186	1.35884342903259	1.99388943365944	1.33153643089796	2.20081514700115	1.1898077135129	-0.568303387917708	-0.568303387917708	-0.568303387917708	1.57942434234246	1.24205833957958	1.37885724810432	1.06154665231852	-0.568303387917708	-0.568303387917708	-0.568303387917708	-0.568303387917708	-0.568303387917708	1.8917818885261	-0.568303387917708	-0.568303387917708	-0.568303387917708	-0.568303387917708	-0.568303387917708	0.901669729532222	0.918076022775362	-0.568303387917708	-0.568303387917708	-0.568303387917708	-0.568303387917708	-0.568303387917708	1.23682063838873	-0.568303387917708	-0.568303387917708	-0.568303387917708	-0.568303387917708	-0.568303387917708	0.603005916403054	-0.568303387917708	0.855408482626943	-0.568303387917708	2.20049088513002	0.614733363415787	-0.568303387917708	1.17418377089145	1.17847450668178	0.985634148989357	-0.568303387917708	0.717023517899483	1.58968611826098	-0.568303387917708	-0.568303387917708	-0.568303387917708	-0.568303387917708	-0.568303387917708	-0.568303387917708	-0.568303387917708	-0.568303387917708	-0.568303387917708	1.37520896528239	-0.568303387917708	-0.568303387917708	-0.568303387917708	-0.568303387917708	0.759182429594364	-0.568303387917708	-0.568303387917708	1.60168273612779	0.802168245358665	1.41464743332933	-0.568303387917708	0.567306033493473	0.695118875722446	0.495829210660454	-0.568303387917708	1.31025648388662	-0.568303387917708	1.13847248858372	-0.568303387917708	-0.568303387917708	-0.568303387917708	-0.568303387917708	-0.568303387917708	-0.568303387917708	0.597511021983428	-0.568303387917708	1.57276210636369	-0.568303387917708	-0.568303387917708	-0.568303387917708	-0.568303387917708	-0.568303387917708	1.26753044473983	2.07650133442893	-0.568303387917708	1.63338874615951	1.06135719107369	-0.568303387917708	0.446255501028559	1.40011535842429	-0.568303387917708	0.624566449696186	-0.568303387917708	0.561633793493826	0.180866362475673	1.46046676645043	-0.568303387917708	0.962443077338577	0.413202300944437	0.583780987485405	-0.568303387917708	0.434261912193628	0.339228956738301	-0.568303387917708	1.46201168531362	-0.568303387917708	1.48582997129382	1.08718157366126	1.23232421338158	2.5217188571124	2.01989369857351	1.83222981961257	-0.568303387917708	1.46635178151378	-0.568303387917708	1.35747078894033	-0.568303387917708	-0.568303387917708	-0.568303387917708	-0.568303387917708	-0.568303387917708	-0.568303387917708	-0.568303387917708	1.3048263972003	1.72363994816372	-0.568303387917708	-0.568303387917708	-0.568303387917708	-0.568303387917708	-0.568303387917708	0.440393142342657	-0.568303387917708	1.46170248677591	-0.568303387917708	-0.568303387917708	-0.568303387917708	-0.568303387917708	-0.568303387917708	1.16926175962395	-0.568303387917708	0.425806643183682	-0.568303387917708	-0.568303387917708	1.19621217081326	1.37956061638449	0.477841923284774	0.715886507033228	-0.568303387917708	0.145914221147088	-0.568303387917708	-0.568303387917708	0.693693850833312	-0.568303387917708	-0.568303387917708	1.68254185690978	-0.568303387917708	1.28622072778722	1.11270170394441	2.11357876411688	1.14309844355621	1.16751910104646	-0.568303387917708	2.13606538173731	0.917145615856844	0.962443077338577	-0.568303387917708	0.905315681119797	-0.568303387917708	1.04172761037853	-0.568303387917708	-0.568303387917708	-0.568303387917708	-0.568303387917708	-0.568303387917708	1.00065038782793	-0.568303387917708	-0.568303387917708	0.60921744111337	1.00730852440772	0.773230844709775	1.02874351536185	1.33180253366123	1.18601194230191	-0.568303387917708	0.556450152819368	-0.568303387917708	-0.568303387917708	-0.568303387917708	0.148047885160492	2.21091485596242	0.920719004126614	0.667457537359817	-0.568303387917708	0.653076694009507	0.784547001586322	1.3166363917337	0.358434102644639	0.480362165919576	1.00792486173743	-0.568303387917708	1.0165197852288	-0.568303387917708	0.821090984002965	0.922590741095112	1.30096924684068	0.976806660102309	2.22507878775817	-0.568303387917708	-0.568303387917708	1.12847436121284	0.908368866230057	1.19949045504334	0.472765773149461	0.576774208885659	-0.568303387917708	1.55562737939544	2.22292606084435	-0.568303387917708	0.766537166262746	0.545471706383809	0.454723605643345	0.368383633946115	-0.568303387917708	0.322837996294211	-0.568303387917708	1.65965815816455	-0.568303387917708	-0.568303387917708	-0.568303387917708	0.691944624648367	-0.568303387917708	-0.568303387917708	0.744846933092456	-0.568303387917708	-0.568303387917708	1.67355587941624	0.447227844221542	-0.568303387917708	-0.568303387917708	-0.568303387917708	-0.568303387917708	0.371393813972794	1.32901262615849	0.739983513794252	-0.568303387917708	0.626319539462648	1.06859070475754	-0.568303387917708	1.24146144338327	-0.568303387917708	0.409073944321245	0.881222841723178	0.548597624502137	-0.568303387917708	1.00924734968935	-0.568303387917708	-0.568303387917708	0.792589943383802	1.53393631033722	0.929339636504053	-0.568303387917708	1.13033918814425	1.19407161894316	1.45938691825122	0.478211758111501	1.1883542450785	-0.568303387917708	1.02566838712812	0.83028630503343	1.26090439908889	1.78251426586566	-0.568303387917708	1.0699308545994	0.709895677765424	1.43460695215669	-0.568303387917708	-0.568303387917708	-0.568303387917708	-0.568303387917708	-0.568303387917708	-0.568303387917708	-0.568303387917708	0.699414410363389	1.32808470155082	-0.568303387917708	0.520462837168583	0.353113803001298	1.17057129128025	1.10996946319922	0.326999001296721	1.25603049304148	0.716113739002153	0.779492633873972	-0.568303387917708	-0.568303387917708	0.712036528014124	-0.568303387917708	-0.568303387917708	0.331741696594362	1.44258828873894	1.57171454094913	1.39532478806438	-0.568303387917708	-0.568303387917708	-0.568303387917708	-0.568303387917708	-0.568303387917708	-0.568303387917708	1.42210373937625	-0.568303387917708	-0.568303387917708	-0.568303387917708	-0.568303387917708	2.4668527527334	-0.568303387917708	1.35132107920493	-0.568303387917708	1.29195342015193	1.37073991033604	1.24949643827188	0.989058516770723	-0.568303387917708	1.73042173541496	-0.568303387917708	-0.568303387917708	1.96799205257363	-0.568303387917708	-0.568303387917708	1.07608792770195	-0.568303387917708	0.674835619390622	0.636257568656235	0.948851531140854	-0.568303387917708	0.838646404032252	0.855408482626943	-0.568303387917708	0.834110513029194	1.81613073670133	1.1945217834939	-0.568303387917708	-0.568303387917708	-0.568303387917708	-0.568303387917708	-0.568303387917708	-0.568303387917708	-0.568303387917708	-0.568303387917708	0.571179607146437	-0.568303387917708	-0.568303387917708	1.47934255734702	-0.568303387917708	-0.568303387917708	-0.568303387917708	1.4105053529261	-0.568303387917708	-0.568303387917708	-0.568303387917708	-0.568303387917708	0.669556131057772	-0.568303387917708	-0.568303387917708	1.44577077883956	0.82378206749447	1.02910614431146	0.860805987607739	-0.568303387917708	1.32253849246035	1.20975096473753	0.924937552726585	0.872023618666483	-0.568303387917708	-0.568303387917708	0.710908820671816	-0.568303387917708	-0.568303387917708	0.85357197166997	-0.568303387917708	1.05456845934011	-0.568303387917708	1.5513503463971	1.5236118414821	0.493917640010827	-0.568303387917708	-0.568303387917708	-0.568303387917708	0.890847256741989	1.50769061883374	-0.568303387917708	1.0267522541961	1.12311227479588	-0.568303387917708	0.685538331617661	-0.568303387917708	1.01955660811729	-0.568303387917708	-0.568303387917708	-0.568303387917708	-0.568303387917708	0.701407386067604	-0.568303387917708	-0.568303387917708	1.34224634373156	0.637151572042769	0.407663097938507	0.370683743359239	0.121818277599056	-0.568303387917708	-0.568303387917708	-0.568303387917708	-0.568303387917708	0.674623528800041	1.34399955519789	-0.568303387917708	-0.568303387917708	0.585410697724686	-0.568303387917708	-0.568303387917708	-0.568303387917708	0.575080907260098	-0.568303387917708	1.12496416211902	0.494681410980263	0.242120334211	-0.568303387917708	-0.568303387917708	1.12950982002179	2.17106064089638	0.673881811923939	-0.568303387917708	-0.568303387917708	-0.568303387917708	1.02377547050292	-0.568303387917708	0.527011341058637	-0.568303387917708	1.1218801538313	0.645966995415745	0.343994830233189	1.24853286070782	-0.568303387917708	-0.568303387917708	1.16101834498462	-0.568303387917708	0.892489600643415	1.13376977259008	0.472692581587246	0.292902173184468	-0.568303387917708	0.809644659428091	1.43251069049423	0.617127669295129	0.784293325750193	1.68864543527036	-0.568303387917708	-0.568303387917708	0.889729748593885	-0.568303387917708	1.38237984308902	-0.568303387917708	0.394716050720939	-0.568303387917708	-0.568303387917708	1.68038536211771	0.394280215216155	-0.568303387917708	-0.568303387917708	0.790089606197195	0.723430345247133	0.294836860719425	0.805043613222705	1.53192888181105	1.81703087889762	-0.568303387917708	0.619339428195882	-0.568303387917708	0.735979286860588	0.512410737154104	-0.568303387917708	1.10223075301485	-0.568303387917708	0.535457981406529	-0.568303387917708	0.313177988551076	0.66390707304155	-0.568303387917708	-0.568303387917708	-0.568303387917708	0.623497773073018	-0.568303387917708	0.569327416386611	0.724696779211887	0.459903716954401	-0.568303387917708	1.17024370405767	0.746397006674363	0.100469763689698	-0.568303387917708	0.225813829774555	0.169290911751686	-0.568303387917708	0.46810294453202	-0.568303387917708	-0.568303387917708	0.442041276011777	0.303730680994841	0.249797544247163	0.429010240341233	0.839958010308692	1.8140335521499	0.158948963672405	1.00700055198455	-0.568303387917708	-0.568303387917708	1.21597094249893	0.501684567506267	-0.568303387917708	-0.568303387917708	0.673246796645344	-0.568303387917708	-0.568303387917708	-0.568303387917708	-0.568303387917708	-0.568303387917708	0.378435613744872	0.360279408789459	0.56250258999375	1.17253968141548	-0.568303387917708	-0.568303387917708	-0.568303387917708	0.424279119654249	0.356481724017148	-0.568303387917708	-0.568303387917708	0.684998581529173	0.383819246968808	0.522636591737587	0.431830967745862	0.906840574561603	0.428274196990487	-0.568303387917708	1.96668782146194	-0.568303387917708	-0.568303387917708	0.836374545759538	1.9790124666386	-0.568303387917708	-0.568303387917708	1.59218015176746	-0.568303387917708	-0.568303387917708	-0.568303387917708	-0.568303387917708	-0.568303387917708	-0.568303387917708	-0.568303387917708	-0.568303387917708	-0.568303387917708	2.53991436513923	-0.568303387917708	-0.568303387917708	1.60737662528744	-0.568303387917708	-0.568303387917708	-0.568303387917708	-0.568303387917708	0.909593954436691	1.16926175962395	1.33127041189716	-0.568303387917708	-0.568303387917708	-0.568303387917708	-0.568303387917708	0.907604294860857	-0.568303387917708	-0.568303387917708	0.598995818990451	1.37115789821684	-0.568303387917708	0.55524777399553	1.68614681404535	0.510200369256994	-0.568303387917708	-0.568303387917708	-0.568303387917708	1.20464225862582	-0.568303387917708	-0.568303387917708	0.307146565610027	-0.568303387917708	-0.568303387917708	1.12167499204947	-0.568303387917708	1.68286902166215	1.27844407025064	1.85114999490692	-0.568303387917708	0.829061820946951	0.34808089514849	-0.568303387917708	0.561373426402177	-0.568303387917708	0.578472763949008	-0.568303387917708	0.30296967655792	-0.568303387917708	-0.568303387917708	-0.568303387917708	0.803604324093098	-0.568303387917708	0.812421097987808	-0.568303387917708	1.5101344629321	0.770619289392853	0.650018984967996	-0.568303387917708	0.76975116961783	-0.568303387917708	-0.568303387917708	0.34304865833939	1.00907087871225	-0.568303387917708	-0.568303387917708	-0.568303387917708	1.85114999490692	1.5297591394151	-0.568303387917708	2.37515429555409	-0.568303387917708	-0.568303387917708	1.79125106450025	-0.568303387917708	-0.568303387917708	-0.568303387917708	2.69797860410828	1.27869379256517	1.19949045504334	1.1653461961964	-0.568303387917708	-0.568303387917708	1.39561147763572	0.803081742791835	-0.568303387917708	2.10969370393006	1.36297462247478	1.48948989696768	-0.568303387917708	-0.568303387917708	-0.568303387917708	1.42151276879865	-0.568303387917708	1.40425648503984	0.978326715392309	0.911743129520611	-0.568303387917708	-0.568303387917708	1.10063251703537	-0.568303387917708	-0.568303387917708	-0.568303387917708	-0.568303387917708	0.880488141105915	-0.568303387917708	0.722970474360654	0.631414548909522	0.552424186050603	-0.568303387917708	-0.568303387917708	1.63600185377484	-0.568303387917708	0.931392985153909	0.845718451613351	0.870864411659847	0.906840574561603	-0.568303387917708	1.00502384640635	0.71998973654076	-0.568303387917708	-0.568303387917708	-0.568303387917708	0.57990721954819	-0.568303387917708	1.76505518727603	1.86074484334865	-0.568303387917708	0.741521435475368	-0.568303387917708	-0.568303387917708	-0.568303387917708	0.899098890898321	-0.568303387917708	1.61957308637967	1.67219580747203	1.49476726183896	1.95725917220059	1.7065878967723	-0.568303387917708	-0.568303387917708	0.575347922452739	0.514948448041884	1.08336798823821	0.450716319673374	1.05870977377814	1.90848306374013	0.323209795393486	-0.568303387917708	-0.568303387917708	0.184118607754495	-0.568303387917708	0.503625348590752	-0.568303387917708	-0.568303387917708	-0.568303387917708	0.0933112244233875	-0.568303387917708	-0.568303387917708	-0.568303387917708	1.54195409726	-0.568303387917708	-0.568303387917708	-0.568303387917708	-0.568303387917708	-0.568303387917708	-0.568303387917708	0.666201974391718	-0.568303387917708	-0.568303387917708	0.481776036977347	-0.568303387917708	-0.568303387917708	-0.568303387917708	0.405618454322431	-0.568303387917708	-0.568303387917708	-0.568303387917708	0.532572572274819	-0.568303387917708	1.12256442188161	0.804127329908886	0.542363988169221	1.4203320224263	0.620883157612633	-0.568303387917708	-0.568303387917708	0.455430009405295	0.645563354489926	0.586136563178739	-0.568303387917708	-0.568303387917708	-0.568303387917708	-0.568303387917708	-0.568303387917708	-0.568303387917708	0.959143986347697	0.364051094068041	0.867470776931152	-0.568303387917708	-0.568303387917708	-0.568303387917708	-0.568303387917708	-0.568303387917708	-0.568303387917708	0.429412192939705	1.44384981017258	1.11819559333914	-0.568303387917708	-0.568303387917708	-0.568303387917708	0.79291120817638	0.569591629661256	0.665366424006062	0.992758009553105	-0.568303387917708	0.379881186720427	-0.568303387917708	0.650731009248181	0.621656602616756	1.60535419058263	2.21222480265325	0.5171791450378	0.595014377540331	-0.568303387917708	1.3159831537956	1.95013648669963	-0.568303387917708	-0.568303387917708	1.19407161894316	-0.568303387917708	-0.568303387917708	1.25651658055865	1.03474990583043	1.15907857835263	-0.568303387917708	2.22342247268883	1.55100904190178	2.09743337861484	0.912204542389848	-0.568303387917708	1.19564830965346	1.40483588739057	0.791178293628873	-0.568303387917708	0.850194775736355	1.2599272959945	-0.568303387917708	-0.568303387917708	0.901821256933483	-0.568303387917708	0.964927526538614	1.82835149949515	-0.568303387917708	-0.568303387917708	-0.568303387917708	2.22607376690778	-0.568303387917708	1.35953057681201	-0.568303387917708	0.190557422904056	-0.568303387917708	-0.568303387917708	-0.568303387917708	-0.568303387917708	-0.568303387917708	-0.568303387917708	-0.568303387917708	-0.568303387917708	1.91012712047081	1.65031452733468	1.57346114252945	1.1945217834939	1.31389620165583	-0.568303387917708	0.944969875060617	1.08581037828755	-0.568303387917708	-0.568303387917708	-0.568303387917708	-0.568303387917708	2.36134852845583	1.17957846025983	1.19047944320404	1.73476213036489	-0.568303387917708	2.30086363476385	1.72548484475895	-0.568303387917708	-0.568303387917708	-0.568303387917708	0.874639169142077	0.835893643917612	-0.568303387917708	-0.568303387917708	-0.568303387917708	1.0957587016338	-0.568303387917708	-0.568303387917708	0.772234691082612	-0.568303387917708	1.84418668124483	-0.568303387917708	1.42684590053351	-0.568303387917708	0.973776232428249	1.10865741253409	0.785816900507131	-0.568303387917708	1.01260846726978	0.532490363047211	0.133085992466781	-0.568303387917708	0.962167564685303	1.88960241373528	1.14015146585902	2.34795458044708	-0.568303387917708	-0.568303387917708	-0.568303387917708	-0.568303387917708	-0.568303387917708	0.750589633853147	-0.568303387917708	1.84026205251655	-0.568303387917708	-0.568303387917708	-0.568303387917708	-0.568303387917708	1.20107790983309	0.996650041256619	-0.568303387917708	2.01679012002698	-0.568303387917708	0.997344163262952	1.69637955076258	1.08307543171073	2.15331907811871	0.949338250619705	1.00204702074538	-0.568303387917708	1.68706660335478	0.803342980412347	0.68575436898149	-0.568303387917708	-0.568303387917708	1.79081239129141	1.5415036893859	0.738567286092275	0.999604681028132	-0.568303387917708	-0.568303387917708	-0.568303387917708	0.570561510137991	-0.568303387917708	1.55522734700103	0.811229736347698	0.82230059629767	1.36532451466997	0.600018917367272	-0.568303387917708	0.544966520069649	0.672718139596004	1.63874716235121	-0.568303387917708	-0.568303387917708	-0.568303387917708	2.14640530928961	1.98589335002037	1.28622072778722	1.10483505794461	-0.568303387917708	-0.568303387917708	0.855408482626943	-0.568303387917708	1.19655067916048	2.25124262492191	-0.568303387917708	1.99255250996097	-0.568303387917708	0.889655313398258	-0.568303387917708	0.808326724897481	0.631217743193174	-0.568303387917708	-0.568303387917708	0.762971602621506	0.614446728211348	2.35805986856399	-0.568303387917708	0.564593407344548	0.976637964735904	0.75481072244586	2.20742924367193	1.49188486167799	1.89932475910821	0.859808419754413	0.816808262961333	-0.568303387917708	0.569239373790679	-0.568303387917708	-0.568303387917708	1.22714882782803	-0.568303387917708	0.898797074503733	0.853007911052851	-0.568303387917708	0.580176597976728	-0.568303387917708	0.715318798883606	1.70981286194107	0.410489012563885	0.44521584301096	1.73186638785619	0.63521632379598	0.114745038006993	1.06490175133447	0.690581598119648	1.43453199963716	-0.568303387917708	1.32609972127821	0.626270769485647	1.15532051383151	1.10103176165081	-0.568303387917708	0.24321430077622	-0.568303387917708	1.03420183817918	-0.568303387917708	0.846834697575219	-0.568303387917708	-0.568303387917708	-0.568303387917708	0.673352585011961	-0.568303387917708	-0.568303387917708	0.964927526538614	1.70317311252785	0.779366789086782	0.992413066855477	0.793104044562504	-0.568303387917708	1.40556068314669	0.892489600643415	1.2651929590083	1.25700295689744	-0.568303387917708	0.902427702519935	1.56580064669109	1.61877747306261	1.44561897154683	0.595014377540331	0.903870168964687	1.42922662568337	-0.568303387917708	1.25121994719291	0.687810647523795	0.165971176958314	1.38500372389895	1.38216808108412	1.44718890501213	0.142553890240973	0.32024429988641	-0.568303387917708	1.3758392932774	0.281767346502044	1.10189751047824	0.640741573934209	0.0532212808076925	0.112164837545213	-0.568303387917708	0.611841856823108	0.217519507520497	0.0904052440638607	1.00030165074237	0.782225420764085	-0.118602669961094	1.64614911833603	-0.568303387917708	2.59137249475159	-0.568303387917708	1.0113683519403	-0.568303387917708	0.958321613709207	1.72159416014607	-0.568303387917708	1.28773435613418	-0.568303387917708	1.06022143273384	-0.568303387917708	-0.568303387917708	1.41606512005956	1.15735836587417	1.62818411997167	-0.568303387917708	1.49028750985685	-0.568303387917708	1.35664826241433	-0.568303387917708	-0.568303387917708	-0.568303387917708	-0.568303387917708	1.76206865223048	-0.568303387917708	1.99979221601849	-0.568303387917708	-0.568303387917708	-0.568303387917708	-0.568303387917708	-0.568303387917708	2.0831746721596	-0.568303387917708	-0.568303387917708	1.8150066976529	1.2574896223397	-0.568303387917708	-0.568303387917708	-0.568303387917708	-0.568303387917708	-0.568303387917708	-0.568303387917708	-0.568303387917708	-0.568303387917708	-0.568303387917708	-0.568303387917708	-0.568303387917708	0.742469754847152	0.830422500308915	0.651851674949062	0.688461477483692	-0.568303387917708	0.481403581910098	0.768513070778786	0.338788222791038	-0.568303387917708	-0.568303387917708	-0.568303387917708	-0.568303387917708	-0.568303387917708	-0.568303387917708	-0.568303387917708	-0.568303387917708	-0.568303387917708	-0.568303387917708	-0.568303387917708	-0.568303387917708	-0.568303387917708	1.48662433934506	-0.568303387917708	-0.568303387917708	-0.568303387917708	-0.568303387917708	-0.568303387917708	-0.568303387917708	0.703629580688628	0.444938973552426	1.32438317658977	-0.568303387917708	-0.568303387917708	0.61044907448931	-0.568303387917708	-0.568303387917708	0.660067656458109	-0.568303387917708	0.0468222712127258	0.295185056864385	0.448132465002849	0.577667528759219	0.333914592695778	0.156748761474425	-0.0455734411168376	-0.568303387917708	-0.568303387917708	-0.568303387917708	0.0262064829048475	-0.0638799004318523	-0.568303387917708	-0.568303387917708	-0.568303387917708	1.24301428548761	-0.568303387917708	1.24301428548761	1.1840097458395	1.6442617779232	0.762849012805203	-0.568303387917708	-0.568303387917708	0.82661970793152	0.644052210364204	-0.568303387917708	-0.568303387917708	1.56718875064162	-0.568303387917708	-0.568303387917708	0.736096687632364	-0.568303387917708	0.728859911074373	-0.568303387917708	-0.568303387917708	0.563982751646613	0.758695170862675	-0.568303387917708	1.05682450193472	0.529294154064404	0.788364322771494	1.34009350446309	-0.568303387917708	-0.568303387917708	-0.568303387917708	-0.568303387917708	1.37339060830049	0.594829886310887	0.774353399739511	1.90385279351418	-0.568303387917708	0.582065955639169	-0.568303387917708	0.675366179746984	0.262239463403678	-0.568303387917708	-0.568303387917708	0.365627091782795	0.290336388434144	1.03694626521651	-0.568303387917708	1.48192135026165	-0.568303387917708	-0.568303387917708	0.863950941672319	0.558172505991917	0.381936894277786	1.31720294254371	-0.568303387917708	-0.568303387917708	-0.568303387917708	-0.568303387917708	0.330983723534078	0.380062203569136	0.348925168567125	1.00789550046644	1.36407965095601	0.319190101595269	-0.568303387917708	0.308376860707643	0.943680749282795	0.58161551894485	-0.568303387917708	0.660447014581752	-0.00799871416682745	-0.568303387917708	0.073798254666837	-0.568303387917708	-0.568303387917708	2.07438231541787	2.10127443110794	-0.568303387917708	0.97891872303985	0.629351465092925	1.04338993168484	1.3034743672122	0.418020889532855	0.443212083184258	0.425407690048465	-0.568303387917708	1.02188743734068	1.28027712149221	-0.568303387917708	-0.568303387917708	-0.568303387917708	0.555934518734504	1.19299226174839	0.512015337266008	-0.568303387917708	0.108513011155752	0.855160964270556	-0.0324981792765595	-0.568303387917708	-0.568303387917708	-0.568303387917708	0.243170484101708	0.422161929312136	-0.568303387917708	0.366622206702484	0.324273837836361	-0.568303387917708	-0.568303387917708	0.134913186550151	-0.0835392790254292	0.1552548047841	1.03863458553783	0.705524917199819	-0.174969464504268	0.343549321137408	-0.568303387917708	0.592345238451149	0.594000433521844	1.32477899211473	1.04737622002384	1.43310911303788	1.77041091433397	-0.568303387917708	0.534549440858451	0.436433045077471	1.07996186958977	-0.568303387917708	0.929576252010124	-0.568303387917708	-0.568303387917708	-0.568303387917708	-0.568303387917708	0.285689165785992	0.725561764686999	-0.568303387917708	0.263297647835927	-0.568303387917708	0.612254021429372	0.20504703584421	1.71955266996647	-0.568303387917708	-0.568303387917708	0.475407803031956	1.41841669931727	-0.568303387917708	-0.568303387917708	-0.568303387917708	0.985121900764706	0.623983285928778	0.961616860927839	0.784293325750193	-0.568303387917708	0.331091925013126	1.19858475381613	1.60873743276199	-0.568303387917708	-0.568303387917708	-0.568303387917708	0.39540175898975	0.326838224079462	0.271440430273888	-0.568303387917708	0.991895962631399	1.54432237898743	0.854489592848029	1.18675478155905	-0.568303387917708	-0.568303387917708	-0.568303387917708	-0.568303387917708	0.429479217638876	0.6845671342185	0.404281460246891	-0.568303387917708	-0.568303387917708	-0.568303387917708	-0.568303387917708	-0.568303387917708	0.525305713049517	0.862090770150827	-0.568303387917708	0.936393675760027	0.264497187008969	0.13972280690803	0.447923558179675	0.235361547314673	0.148557814653995	0.151907629838169	0.992499287031796	-0.568303387917708	0.0993491680334797	0.449492531683165	-0.568303387917708	0.316121273155044	-0.0257192472579965	1.1207524407456	-0.568303387917708	1.30913310111086	-0.568303387917708	0.201686667419979	0.231344317514444	-0.568303387917708	-0.568303387917708	0.34083031797246	0.646674046613648	0.626563452067595	0.137507367283895	0.185171441858912	-0.568303387917708	0.37885676937456	-0.568303387917708	1.30818372230077	1.10248078061619	0.0701209444266887	0.488074589577685	0.988715343961354	-0.087708447569239	0.689265148412194	0.495650494828543	2.3628465176102	2.80469805048027	-0.568303387917708	-0.568303387917708	-0.568303387917708	-0.568303387917708	-0.568303387917708	2.90081963133398	3.46550206246026	2.81014988521036	-0.568303387917708	2.59213273310307	-0.568303387917708	-0.568303387917708	-0.568303387917708	-0.568303387917708	-0.568303387917708	-0.568303387917708	-0.568303387917708	-0.568303387917708	-0.568303387917708	-0.568303387917708	-0.568303387917708	-0.568303387917708	-0.568303387917708	-0.568303387917708	-0.568303387917708	-0.568303387917708	-0.568303387917708	-0.568303387917708	-0.568303387917708	-0.568303387917708	-0.568303387917708	-0.568303387917708	-0.568303387917708	-0.568303387917708	-0.568303387917708	-0.568303387917708	-0.568303387917708	-0.568303387917708	-0.568303387917708	-0.568303387917708	2.47453461415306	-0.568303387917708	-0.568303387917708	-0.568303387917708	-0.568303387917708	-0.568303387917708	-0.568303387917708	2.60821099281173	-0.568303387917708	-0.568303387917708	-0.568303387917708	-0.568303387917708	-0.568303387917708	-0.568303387917708	-0.568303387917708	-0.568303387917708	-0.568303387917708	2.64388814885581	-0.568303387917708	-0.568303387917708	-0.568303387917708	-0.568303387917708	-0.568303387917708	-0.568303387917708	2.03314025713879	-0.568303387917708	-0.568303387917708	4.63670023520259	-0.568303387917708	2.777796133344	-0.568303387917708	2.2056905571524	-0.568303387917708	-0.568303387917708	-0.568303387917708	-0.568303387917708	2.84225536358521	-0.568303387917708	-0.568303387917708	-0.568303387917708	4.13810647006227	-0.568303387917708	-0.568303387917708	2.99987783631191	-0.568303387917708	2.94876023832791	2.51400621699247	-0.568303387917708	-0.568303387917708	-0.568303387917708	-0.568303387917708	-0.568303387917708	-0.568303387917708	-0.568303387917708	-0.568303387917708	-0.568303387917708	-0.568303387917708	-0.568303387917708	-0.568303387917708	3.25490182085897	-0.568303387917708	2.59441636947546	2.33106670298679	-0.568303387917708	-0.568303387917708	-0.568303387917708	-0.568303387917708	-0.568303387917708	2.6008339748617	-0.568303387917708	-0.568303387917708	2.00033048150464	2.05332573768807	-0.568303387917708	-0.568303387917708	1.53846921934911	-0.568303387917708	-0.568303387917708	-0.568303387917708	-0.568303387917708	-0.568303387917708	2.29379013334697	1.87805658031355	3.25076887902582	2.8189233774325	1.96330444418058	-0.568303387917708	-0.568303387917708	1.82630432449883	3.05050082945069	2.37338789632256	2.09370395602666	2.6119166974506	-0.568303387917708	-0.568303387917708	-0.568303387917708	-0.568303387917708	-0.568303387917708	-0.568303387917708	-0.568303387917708	-0.568303387917708	-0.568303387917708	-0.568303387917708	-0.568303387917708	2.80035392360055	-0.568303387917708	-0.568303387917708	2.0618507350865	-0.568303387917708	-0.568303387917708	-0.568303387917708	-0.568303387917708	2.51828475763799	-0.568303387917708	1.88622134555098	-0.568303387917708	-0.568303387917708	-0.568303387917708	-0.568303387917708	-0.568303387917708	-0.568303387917708	2.22740179716133	-0.568303387917708	-0.568303387917708	-0.568303387917708	-0.568303387917708	-0.568303387917708	-0.568303387917708	2.45813518736428	1.58648929007334	2.63156265200014	2.38861774666453	-0.568303387917708	-0.568303387917708	1.8150066976529	-0.568303387917708	-0.568303387917708	-0.568303387917708	2.05843254992846	-0.568303387917708	-0.568303387917708	-0.568303387917708	-0.568303387917708	-0.568303387917708	2.04599221476255	-0.568303387917708	-0.568303387917708	1.78055906152227	-0.568303387917708	-0.568303387917708	-0.568303387917708	-0.568303387917708	-0.568303387917708	1.76079147830387	1.71832983244378	-0.568303387917708	-0.568303387917708	1.89299472114045	1.58507199638586	-0.568303387917708	-0.568303387917708	-0.568303387917708	-0.568303387917708	-0.568303387917708	-0.568303387917708	-0.568303387917708	-0.568303387917708	1.677647725684	-0.568303387917708	-0.568303387917708	-0.568303387917708	-0.568303387917708	-0.568303387917708	-0.568303387917708	-0.568303387917708	-0.568303387917708	-0.568303387917708	-0.568303387917708	1.84464940914899	-0.568303387917708	-0.568303387917708	2.44679185750964	2.16194514143252	-0.568303387917708	-0.568303387917708	-0.568303387917708	-0.568303387917708	2.22474732653218	-0.568303387917708	-0.568303387917708	-0.568303387917708	-0.568303387917708	-0.568303387917708	-0.568303387917708	-0.568303387917708	-0.568303387917708	-0.568303387917708	-0.568303387917708	-0.568303387917708	-0.568303387917708	-0.568303387917708	-0.568303387917708	-0.568303387917708	-0.568303387917708	-0.568303387917708	-0.568303387917708	-0.568303387917708	-0.568303387917708	-0.568303387917708	2.30086363476385	1.944762571973	-0.568303387917708	-0.568303387917708	-0.568303387917708	2.85635557694018	-0.568303387917708	1.85021877159197	-0.568303387917708	-0.568303387917708	-0.568303387917708	-0.568303387917708	-0.568303387917708	-0.568303387917708	-0.568303387917708	-0.568303387917708	-0.568303387917708	-0.568303387917708	-0.568303387917708	-0.568303387917708	-0.568303387917708	-0.568303387917708	-0.568303387917708	-0.568303387917708	-0.568303387917708	-0.568303387917708	2.0062696637432	-0.568303387917708	1.54726304057557	2.44800191894356	1.83543501581687	-0.568303387917708	2.75826233616149	-0.568303387917708	-0.568303387917708	2.38861774666453	1.82949062693601	1.09764484124344	-0.568303387917708	1.73434792614181	2.05162889413094	-0.568303387917708	-0.568303387917708	-0.568303387917708	1.29917532552343	1.81680576735744	-0.568303387917708	1.59647122622461	-0.568303387917708	-0.568303387917708	2.12169264576756	1.93006368165464	2.8189233774325	1.43221163179991	3.20117960006151	-0.568303387917708	2.63156265200014	2.72979152696368	2.30157343684062	-0.568303387917708	3.02948718997439	-0.568303387917708	-0.568303387917708	2.01387742052398	3.42483855562001	-0.568303387917708	-0.568303387917708	-0.568303387917708	-0.568303387917708	-0.568303387917708	1.61822705795682	-0.568303387917708	-0.568303387917708	-0.568303387917708	1.92504322745531	1.55889127366722	1.56962296165785	1.13075420643173	1.93662700442104	1.69897144542668	-0.568303387917708	-0.568303387917708	-0.568303387917708	-0.568303387917708	-0.568303387917708	-0.568303387917708	-0.568303387917708	1.33580415629912	-0.568303387917708	-0.568303387917708	1.15499923268732	2.14702266662389	-0.568303387917708	-0.568303387917708	-0.568303387917708	-0.568303387917708	-0.568303387917708	-0.568303387917708	-0.568303387917708	-0.568303387917708	-0.568303387917708	-0.568303387917708	-0.568303387917708	2.12713590092922	2.30299438487728	2.51785620077014	-0.568303387917708	-0.568303387917708	-0.568303387917708	2.23339769827221	-0.568303387917708	-0.568303387917708	-0.568303387917708	-0.568303387917708	2.32815519013546	-0.568303387917708	-0.568303387917708	-0.568303387917708	-0.568303387917708	-0.568303387917708	-0.568303387917708	-0.568303387917708	-0.568303387917708	-0.568303387917708	-0.568303387917708	-0.568303387917708	-0.568303387917708	-0.568303387917708	1.26679157313021	-0.568303387917708	-0.568303387917708	2.18535734723582	-0.568303387917708	-0.568303387917708	-0.568303387917708	-0.568303387917708	-0.568303387917708	-0.568303387917708	-0.568303387917708	-0.568303387917708	1.07918548470944	0.984610018350357	-0.568303387917708	1.38733576165907	1.07031419513343	-0.568303387917708	-0.568303387917708	1.14015146585902	1.11717523303884	-0.568303387917708	2.02044233726693	2.85635557694018	-0.568303387917708	2.26215704164793	1.29254580267005	-0.568303387917708	1.45584805836558	1.13700635967651	-0.568303387917708	1.51915203851468	1.40773869721688	-0.568303387917708	-0.568303387917708	1.13889189231538	-0.568303387917708	-0.568303387917708	1.69618046248493	1.83421278273724	-0.568303387917708	-0.568303387917708	-0.568303387917708	-0.568303387917708	-0.568303387917708	-0.568303387917708	2.03926742814951	2.31108045099518	2.26799902846153	2.43955792424964	1.63862220263614	2.57020644182718	2.33435112582927	1.24901450723837	2.18855985162706	-0.568303387917708	0.987173092735656	-0.568303387917708	0.774353399739511	-0.568303387917708	-0.568303387917708	-0.568303387917708	-0.568303387917708	-0.568303387917708	2.33581393043832	-0.568303387917708	2.94631908824516	-0.568303387917708	2.40755446193663	-0.568303387917708	1.42506458407866	1.04412994265549	-0.568303387917708	-0.568303387917708	-0.568303387917708	1.14690390798531	2.73594681285135	2.38173921174495	2.05162889413094	1.90323972565879	1.19813228855278	1.25651658055865	1.86003968645663	1.69181089433746	-0.568303387917708	1.65487953550927	2.50154518292388	-0.568303387917708	1.77925773538043	-0.568303387917708	1.36629399400576	1.90152508537765	1.26950401955093	-0.568303387917708	1.13241651230508	-0.568303387917708	1.59128865874346	-0.568303387917708	1.59611288169608	1.40628608281226	2.11178392218855	1.53745996182381	2.56953473090584	1.45800046725173	-0.568303387917708	-0.568303387917708	-0.568303387917708	1.02458612132273	1.67387999114204	1.15628515025675	-0.568303387917708	1.78621799839752	0.986488710085207	0.533313031690583	1.67556714308279	-0.568303387917708	1.74874042964212	-0.568303387917708	0.447784336386998	1.41885832508333	1.70337364858204	1.54217938429719	1.34900935307944	1.51487800856271	-0.568303387917708	1.05157101064276	2.30869616902429	2.43157292420192	1.39389276049043	-0.568303387917708	-0.568303387917708	-0.568303387917708	0.975963581893989	1.90299460121771	-0.568303387917708	-0.568303387917708	-0.568303387917708	-0.568303387917708	-0.568303387917708	-0.568303387917708	3.077604121984	-0.568303387917708	1.30792498758761	2.18952242605508	-0.568303387917708	1.88549828704022	2.13994411983818	1.2033511903301	2.71453837937799	1.97822142457099	1.26384271045568	1.14415365059675	-0.568303387917708	-0.568303387917708	-0.568303387917708	-0.568303387917708	-0.568303387917708	-0.568303387917708	2.34573751157184	-0.568303387917708	-0.568303387917708	-0.568303387917708	2.61563395161943	-0.568303387917708	2.24077028652341	-0.568303387917708	-0.568303387917708	-0.568303387917708	-0.568303387917708	-0.568303387917708	-0.568303387917708	1.87185684870272	-0.568303387917708	-0.568303387917708	-0.568303387917708	-0.568303387917708	-0.568303387917708	-0.568303387917708	2.47370912792056	-0.568303387917708	-0.568303387917708	-0.568303387917708	-0.568303387917708	-0.568303387917708	-0.568303387917708	-0.568303387917708	-0.568303387917708	-0.568303387917708	-0.568303387917708	3.35627243181725	2.35165933288366	-0.568303387917708	-0.568303387917708	-0.568303387917708	-0.568303387917708	-0.568303387917708	-0.568303387917708	-0.568303387917708	1.75951596086883	-0.568303387917708	-0.568303387917708	-0.568303387917708	3.31824916300725	-0.568303387917708	3.01717313829841	2.01879727565194	1.77062574983703	1.50152894659358	-0.568303387917708	2.34352476132997	2.37717638692395	-0.568303387917708	-0.568303387917708	-0.568303387917708	1.64350789228459	-0.568303387917708	-0.568303387917708	-0.568303387917708	-0.568303387917708	-0.568303387917708	-0.568303387917708	-0.568303387917708	-0.568303387917708	-0.568303387917708	2.08725713292543	-0.568303387917708	-0.568303387917708	1.89981331186125	1.68234561156646	-0.568303387917708	-0.568303387917708	-0.568303387917708	-0.568303387917708	1.88863525019886	-0.568303387917708	1.73434792614181	-0.568303387917708	2.76509004986869	1.23114507913386	-0.568303387917708	-0.568303387917708	-0.568303387917708	-0.568303387917708	-0.568303387917708	-0.568303387917708	-0.568303387917708	-0.568303387917708	1.98006812166529	-0.568303387917708	3.30770024021023	2.85013167785575	2.15166403670986	-0.568303387917708	3.06113944873803	-0.568303387917708	-0.568303387917708	1.73642070765094	2.30086363476385	-0.568303387917708	-0.568303387917708	-0.568303387917708	-0.568303387917708	-0.568303387917708	-0.568303387917708	-0.568303387917708	2.51828475763799	1.87614494004304	-0.568303387917708	-0.568303387917708	-0.568303387917708	2.14363152700867	3.14056800692987	1.3304728570345	-0.568303387917708	-0.568303387917708	-0.568303387917708	1.70699043009129	1.944762571973	2.03870894741739	2.59030897733594	2.93983249749174	1.46728456005632	2.4327671628987	-0.568303387917708	-0.568303387917708	-0.568303387917708	-0.568303387917708	-0.568303387917708	1.67647684208146	1.32385571162708	2.09694192579316	1.04394487048338	2.29062151892673	2.06499372101351	2.37641768332855	2.25566373182369	-0.568303387917708	-0.568303387917708	1.62670234180471	-0.568303387917708	1.16253037859029	1.77536400313121	-0.568303387917708	-0.568303387917708	-0.568303387917708	1.94936707692315	1.52543508618291	1.7405795182961	-0.568303387917708	1.26826998068256	2.31084179584705	1.87185684870272	3.12082685627134	1.608011422803	1.79059312738992	1.46108441197249	1.60294505350736	-0.568303387917708	2.48865809666657	-0.568303387917708	-0.568303387917708	1.05946522013778	-0.568303387917708	2.08959695824644	3.26242638640861	1.65221395089093	-0.568303387917708	-0.568303387917708	-0.568303387917708	-0.568303387917708	1.93182662982704	1.64577134969913	2.00979500427726	1.87805658031355	2.06299256847477	-0.568303387917708	-0.568303387917708	1.59682970840886	-0.568303387917708	-0.568303387917708	-0.568303387917708	1.34305506847412	1.18134799812884	1.59970253219583	1.47603784413159	2.2724871215184	-0.568303387917708	1.95812063360743	1.21689653048428	1.69220730973476	-0.568303387917708	1.54624405181884	2.05049916614869	1.49540905054266	1.4629399262183	2.86489342879518	-0.568303387917708	-0.568303387917708	-0.568303387917708	-0.568303387917708	2.57446947938278	2.22607376690778	1.91905079868719	2.20829961541025	1.94680649340523	2.18120800692924	-0.568303387917708	-0.568303387917708	1.60837435746255	-0.568303387917708	-0.568303387917708	-0.568303387917708	2.27404489647148	2.68755736687326	-0.568303387917708	2.59076465398359	-0.568303387917708	-0.568303387917708	-0.568303387917708	-0.568303387917708	-0.568303387917708	-0.568303387917708	-0.568303387917708	-0.568303387917708	1.52709575581735	-0.568303387917708	-0.568303387917708	-0.568303387917708	-0.568303387917708	-0.568303387917708	-0.568303387917708	2.5816841701543	-0.568303387917708	2.06814598579912	2.60313438885565	-0.568303387917708	-0.568303387917708	-0.568303387917708	-0.568303387917708	-0.568303387917708	-0.568303387917708	-0.568303387917708	1.96747016420046	2.86546471533106	-0.568303387917708	-0.568303387917708	1.35582652749208	1.75866653437817	-0.568303387917708	-0.568303387917708	-0.568303387917708	-0.568303387917708	1.97008222335577	-0.568303387917708	-0.568303387917708	1.49637259188873	-0.568303387917708	1.51389454644571	-0.568303387917708	-0.568303387917708	-0.568303387917708	-0.568303387917708	-0.568303387917708	-0.568303387917708	-0.568303387917708	-0.568303387917708	1.13868216209643	-0.568303387917708	-0.568303387917708	-0.568303387917708	2.14486344626089	-0.568303387917708	-0.568303387917708	-0.568303387917708	-0.568303387917708	-0.568303387917708	-0.568303387917708	-0.568303387917708	-0.568303387917708	2.12592392231883	-0.568303387917708	-0.568303387917708	-0.568303387917708	-0.568303387917708	-0.568303387917708	-0.568303387917708	2.01006667381522	-0.568303387917708	1.75527615275213	2.64627303967549	2.64150799226322	-0.568303387917708	-0.568303387917708	1.91457927158437	-0.568303387917708	-0.568303387917708	-0.568303387917708	-0.568303387917708	-0.568303387917708	1.59218015176746	-0.568303387917708	-0.568303387917708	2.3398464008175	-0.568303387917708	1.55305877288472	1.6442617779232	1.72036875128012	2.74904444249117	-0.568303387917708	-0.568303387917708	1.64804022074159	1.65793509017367	-0.568303387917708	-0.568303387917708	1.59898349727881	1.30689084804546	-0.568303387917708	-0.568303387917708	-0.568303387917708	-0.568303387917708	1.1857892261376	-0.568303387917708	-0.568303387917708	1.29000998820217	1.24289473080575	1.48710129779958	2.46058039739733	-0.568303387917708	-0.568303387917708	-0.568303387917708	-0.568303387917708	-0.568303387917708	-0.568303387917708	-0.568303387917708	-0.568303387917708	-0.568303387917708	-0.568303387917708	-0.568303387917708	-0.568303387917708	-0.568303387917708	-0.568303387917708	-0.568303387917708	-0.568303387917708	-0.568303387917708	-0.568303387917708	-0.568303387917708	1.95528051723501	1.85114999490692	1.7605787771295	-0.568303387917708	1.99871651169399	-0.568303387917708	-0.568303387917708	-0.568303387917708	1.92204265312029	-0.568303387917708	-0.568303387917708	-0.568303387917708	-0.568303387917708	0.959473203611987	1.61859396555313	1.99710501816334	2.03675657708886	-0.568303387917708	0.965923750146558	-0.568303387917708	-0.568303387917708	3.23131482536134	-0.568303387917708	-0.568303387917708	-0.568303387917708	-0.568303387917708	-0.568303387917708	-0.568303387917708	1.91855300098443	-0.568303387917708	-0.568303387917708	-0.568303387917708	-0.568303387917708	-0.568303387917708	-0.568303387917708	1.53813267640204	1.09824143819508	2.09635247856033	-0.568303387917708	1.37913852651659	1.95347720534	-0.568303387917708	-0.568303387917708	-0.568303387917708	-0.568303387917708	-0.568303387917708	-0.568303387917708	-0.568303387917708	2.04486845605287	1.64200191747788	-0.568303387917708	2.76351103301589	-0.568303387917708	1.51619095231149	-0.568303387917708	2.47811849834923	-0.568303387917708	-0.568303387917708	2.30893437049654	-0.568303387917708	-0.568303387917708	-0.568303387917708	-0.568303387917708	-0.568303387917708	-0.568303387917708	-0.568303387917708	2.94266625118443	-0.568303387917708	1.61529694274544	1.48933045929711	1.16751910104646	-0.568303387917708	-0.568303387917708	1.49252459762248	1.24110351585556	-0.568303387917708	-0.568303387917708	-0.568303387917708	-0.568303387917708	-0.568303387917708	-0.568303387917708	1.22037699972603	-0.568303387917708	-0.568303387917708	-0.568303387917708	0.685862417113386	-0.568303387917708	1.57363598406964	1.06059982676351	-0.568303387917708	-0.568303387917708	-0.568303387917708	-0.568303387917708	1.1218801538313	1.45984954971291	0.905011109155544	0.970089800949334	0.437385980198133	1.25433145714192	-0.568303387917708	2.31946533355163	0.899249849149179	-0.568303387917708	0.937430044602954	0.939507409180212	-0.568303387917708	0.830967564824141	0.964429939220669	0.939347392384878	-0.568303387917708	-0.568303387917708	-0.568303387917708	-0.568303387917708	0.824456577873105	-0.568303387917708	-0.568303387917708	0.756628548972511	-0.568303387917708	0.422161929312136	0.571621534576596	0.556622140618282	-0.568303387917708	0.380243291723675	0.485816114945328	0.743894965897585	1.71335251056605	0.378616061704912	1.24612888597194	0.106280836359888	1.81455743579512	1.16853518259507	0.579637973267067	1.25615198785914	-0.568303387917708	-0.568303387917708	1.16937080407535	0.427339038797496	1.26066001413974	1.66883630964874	0.704297842269451	-0.568303387917708	-0.568303387917708	-0.568303387917708	1.24853286070782	-0.568303387917708	-0.568303387917708	0.31208914737308	1.58838238080755	-0.568303387917708	-0.568303387917708	0.466944000631208	0.881737608053348	1.6502386293096	0.295832472246132	0.171932488130339	-0.568303387917708	-0.568303387917708	-0.568303387917708	-0.568303387917708	-0.568303387917708	1.88815201201997	2.13718675077909	-0.568303387917708	-0.568303387917708	-0.568303387917708	1.96330444418058	-0.568303387917708	-0.568303387917708	-0.568303387917708	2.39245708011247	-0.568303387917708	-0.568303387917708	-0.568303387917708	2.58258909974223	2.73800551593741	-0.568303387917708	-0.568303387917708	-0.568303387917708	-0.568303387917708	-0.568303387917708	1.84372416573179	1.30714926311582	1.56095865545986	-0.568303387917708	1.92704847640706	-0.568303387917708	-0.568303387917708	-0.568303387917708	1.45186452696108	1.32781976751349	1.12558244870507	1.65793509017367	2.05559241039507	2.50889248990279	-0.568303387917708	1.07782873436304	1.17495218732754	-0.568303387917708	1.62153439111434	-0.568303387917708	-0.568303387917708	1.40425648503984	1.5776664744142	2.4283943117438	-0.568303387917708	1.63862220263614	3.08540639132846	1.47855461321933	2.24548752867129	-0.568303387917708	2.40483002056963	-0.568303387917708	1.85021877159197	-0.568303387917708	-0.568303387917708	-0.568303387917708	-0.568303387917708	-0.568303387917708	-0.568303387917708	1.78709148097561	-0.568303387917708	-0.568303387917708	-0.568303387917708	-0.568303387917708	-0.568303387917708	-0.568303387917708	-0.568303387917708	-0.568303387917708	-0.568303387917708	-0.568303387917708	-0.568303387917708	-0.568303387917708	1.5300926101731	1.4810784789015	-0.568303387917708	1.86098000484173	1.45800046725173	-0.568303387917708	-0.568303387917708	1.83727115639259	-0.568303387917708	2.83665999279856	2.67673549863536	2.36885823305029	2.82388607099778	2.40755446193663	-0.568303387917708	-0.568303387917708	3.96988935150167	-0.568303387917708	-0.568303387917708	1.44153000158638	-0.568303387917708	-0.568303387917708	-0.568303387917708	-0.568303387917708	-0.568303387917708	-0.568303387917708	2.51971441176799	-0.568303387917708	-0.568303387917708	-0.568303387917708	-0.568303387917708	2.02815333880192	-0.568303387917708	-0.568303387917708	1.3685140722551	-0.568303387917708	-0.568303387917708	-0.568303387917708	-0.568303387917708	2.14424731226209	-0.568303387917708	-0.568303387917708	-0.568303387917708	2.06986933095882	1.87901374939357	-0.568303387917708	1.49028750985685	-0.568303387917708	-0.568303387917708	-0.568303387917708	-0.568303387917708	1.56823119902201	-0.568303387917708	-0.568303387917708	2.28536028000894	-0.568303387917708	-0.568303387917708	-0.568303387917708	1.34711028130269	2.40288793766449	-0.568303387917708	-0.568303387917708	-0.568303387917708	-0.568303387917708	-0.568303387917708	-0.568303387917708	-0.568303387917708	-0.568303387917708	-0.568303387917708	-0.568303387917708	-0.568303387917708	-0.568303387917708	-0.568303387917708	-0.568303387917708	-0.568303387917708	-0.568303387917708	-0.568303387917708	1.74895058085713	-0.568303387917708	1.83451820167742	-0.568303387917708	-0.568303387917708	-0.568303387917708	-0.568303387917708	-0.568303387917708	1.55923551536347	1.49733716482179	1.8065051003045	1.8775783332822	-0.568303387917708	2.09429195315301	-0.568303387917708	-0.568303387917708	-0.568303387917708	-0.568303387917708	-0.568303387917708	-0.568303387917708	-0.568303387917708	-0.568303387917708	2.31694332434097	-0.568303387917708	-0.568303387917708	1.98218263506812	1.99335445967233	-0.568303387917708	-0.568303387917708	-0.568303387917708	-0.568303387917708	-0.568303387917708	-0.568303387917708	1.87185684870272	1.37970135896518	-0.568303387917708	-0.568303387917708	-0.568303387917708	-0.568303387917708	-0.568303387917708	-0.568303387917708	-0.568303387917708	-0.568303387917708	-0.568303387917708	1.55237502117062	-0.568303387917708	-0.568303387917708	-0.568303387917708	-0.568303387917708	1.67842911022049	-0.568303387917708	-0.568303387917708	1.55648517768623	-0.568303387917708	1.44972694054979	2.45691451099725	-0.568303387917708	1.8150066976529	-0.568303387917708	-0.568303387917708	-0.568303387917708	-0.568303387917708	-0.568303387917708	-0.568303387917708	2.32452629912946	-0.568303387917708	-0.568303387917708	1.5482831622936	1.38026455924413	-0.568303387917708	-0.568303387917708	1.95347720534	1.59826501548594	-0.568303387917708	-0.568303387917708	-0.568303387917708	-0.568303387917708	-0.568303387917708	-0.568303387917708	-0.568303387917708	-0.568303387917708	-0.568303387917708	-0.568303387917708	-0.568303387917708	-0.568303387917708	-0.568303387917708	1.34955272429169	-0.568303387917708	-0.568303387917708	-0.568303387917708	-0.568303387917708	-0.568303387917708	-0.568303387917708	-0.568303387917708	2.37187601097186	1.96538522120471	2.05502528981458	1.78055906152227	1.69141464209739	1.67491788665107	-0.568303387917708	1.26261713533783	1.88911871737505	-0.568303387917708	-0.568303387917708	-0.568303387917708	1.3334009116938	-0.568303387917708	1.44334498538187	-0.568303387917708	-0.568303387917708	1.54049108106073	-0.568303387917708	-0.568303387917708	-0.568303387917708	2.29732132386567	1.60114226427427	-0.568303387917708	-0.568303387917708	-0.568303387917708	-0.568303387917708	-0.568303387917708	-0.568303387917708	-0.568303387917708	-0.568303387917708	-0.568303387917708	1.09546131779305	-0.568303387917708	-0.568303387917708	1.36159533990479	-0.568303387917708	-0.568303387917708	-0.568303387917708	-0.568303387917708	1.28697719668353	1.27619995965824	1.0285622680683	-0.568303387917708	-0.568303387917708	1.17473256338095	-0.568303387917708	1.07840989941194	1.9054484888745	0.984780605202159	1.24660911411187	-0.568303387917708	1.30148250513219	1.50314636954357	-0.568303387917708	0.783153035500652	-0.568303387917708	-0.568303387917708	1.39360663866916	1.42803545637564	-0.568303387917708	1.37801396351959	-0.568303387917708	-0.568303387917708	1.7261005886223	1.81725604113108	-0.568303387917708	-0.568303387917708	-0.568303387917708	-0.568303387917708	-0.568303387917708	-0.568303387917708	-0.568303387917708	-0.568303387917708	-0.568303387917708	-0.568303387917708	-0.568303387917708	-0.568303387917708	-0.568303387917708	-0.568303387917708	-0.568303387917708	-0.568303387917708	1.48519498268999	-0.568303387917708	-0.568303387917708	-0.568303387917708	-0.568303387917708	-0.568303387917708	-0.568303387917708	-0.568303387917708	1.05045007856974	-0.568303387917708	-0.568303387917708	-0.568303387917708	0.735040885878785	2.11367856506609	-0.568303387917708	-0.568303387917708	1.25858567808176	-0.568303387917708	0.566867595336884	2.3579852365376	1.37157608962657	0.922746947987946	-0.568303387917708	1.57696425919693	2.96908293680962	1.37801396351959	-0.568303387917708	-0.568303387917708	-0.568303387917708	-0.568303387917708	-0.568303387917708	-0.568303387917708	-0.568303387917708	-0.568303387917708	-0.568303387917708	-0.568303387917708	-0.568303387917708	-0.568303387917708	0.935836268027316	-0.568303387917708	-0.568303387917708	1.81343516419495	-0.568303387917708	-0.568303387917708	-0.568303387917708	-0.568303387917708	-0.568303387917708	1.33982478329924	-0.568303387917708	1.29279981016272	-0.568303387917708	0.999604681028132	1.02063145157588	2.01061022317615	-0.568303387917708	1.99175117305079	-0.568303387917708	-0.568303387917708	-0.568303387917708	2.03480779481727	-0.568303387917708	-0.568303387917708	-0.568303387917708	-0.568303387917708	1.81770651775599	2.68953544711593	3.48384515892008	2.47991458342042	1.79940166593305	2.4024999147198	-0.568303387917708	1.34467483212823	-0.568303387917708	-0.568303387917708	2.21288035901783	-0.568303387917708	-0.568303387917708	-0.568303387917708	-0.568303387917708	1.41181894373104	-0.568303387917708	-0.568303387917708	-0.568303387917708	1.53914267694118	-0.568303387917708	-0.568303387917708	-0.568303387917708	1.39360663866916	-0.568303387917708	0.955860227408423	-0.568303387917708	-0.568303387917708	-0.568303387917708	2.06470761231167	1.91408363393932	2.45976475509917	-0.568303387917708	-0.568303387917708	-0.568303387917708	1.53142771379223	1.38733576165907	1.341438388761	2.74006770734993	2.05729558566683	-0.568303387917708	-0.568303387917708	-0.568303387917708	-0.568303387917708	1.7603661219518	-0.568303387917708	1.30456869895179	-0.568303387917708	-0.568303387917708	-0.568303387917708	-0.568303387917708	-0.568303387917708	-0.568303387917708	1.14987662894689	2.10671468349576	0.954550991216524	2.07505609382979	-0.568303387917708	-0.568303387917708	-0.568303387917708	-0.568303387917708	-0.568303387917708	-0.568303387917708	1.81590582773909	-0.568303387917708	-0.568303387917708	3.28447007740984	1.54726304057557	-0.568303387917708	-0.568303387917708	0.923841384266775	1.27694731925981	1.13013176259356	-0.568303387917708	-0.568303387917708	-0.568303387917708	-0.568303387917708	-0.568303387917708	-0.568303387917708	-0.568303387917708	-0.568303387917708	1.13408239992465	1.06572700572838	-0.568303387917708	-0.568303387917708	-0.568303387917708	-0.568303387917708	1.63003962230908	-0.568303387917708	-0.568303387917708	-0.568303387917708	-0.568303387917708	-0.568303387917708	-0.568303387917708	-0.568303387917708	-0.568303387917708	-0.568303387917708	-0.568303387917708	1.18024157310692	-0.568303387917708	-0.568303387917708	-0.568303387917708	-0.568303387917708	-0.568303387917708	-0.568303387917708	1.70920736184777	0.727469050985101	-0.568303387917708	1.86522227532532	1.6315266554423	-0.568303387917708	-0.568303387917708	2.20829961541025	1.88261117201314	1.68864543527036	-0.568303387917708	-0.568303387917708	1.19429666939702	-0.568303387917708	-0.568303387917708	-0.568303387917708	1.41591835612536	-0.568303387917708	-0.568303387917708	-0.568303387917708	-0.568303387917708	-0.568303387917708	-0.568303387917708	-0.568303387917708	-0.568303387917708	-0.568303387917708	-0.568303387917708	-0.568303387917708	-0.568303387917708	-0.568303387917708	-0.568303387917708	-0.568303387917708	-0.568303387917708	-0.568303387917708	-0.568303387917708	-0.568303387917708	-0.568303387917708	1.34413456765016	-0.568303387917708	1.37548905404582	1.90323972565879	-0.568303387917708	-0.568303387917708	-0.568303387917708	-0.568303387917708	-0.568303387917708	-0.568303387917708	-0.568303387917708	-0.568303387917708	-0.568303387917708	-0.568303387917708	-0.568303387917708	1.40977643404978	-0.568303387917708	-0.568303387917708	-0.568303387917708	1.71183393438772	-0.568303387917708	-0.568303387917708	-0.568303387917708	1.04487069470612	-0.568303387917708	-0.568303387917708	-0.568303387917708	-0.568303387917708	-0.568303387917708	-0.568303387917708	-0.568303387917708	2.34573751157184	-0.568303387917708	-0.568303387917708	-0.568303387917708	1.78142756431992	-0.568303387917708	1.79015474490135	1.56823119902201	2.04937063642645	-0.568303387917708	-0.568303387917708	1.74433763800717	-0.568303387917708	-0.568303387917708	-0.568303387917708	1.32834971878737	-0.568303387917708	-0.568303387917708	-0.568303387917708	1.20952151857249	-0.568303387917708	-0.568303387917708	-0.568303387917708	-0.568303387917708	-0.568303387917708	-0.568303387917708	-0.568303387917708	-0.568303387917708	-0.568303387917708	-0.568303387917708	-0.568303387917708	1.90914037032759	2.01660784049434	2.89612526871234	1.74685109449152	2.85616651353727	1.42151276879865	1.46355929185507	-0.568303387917708	-0.568303387917708	-0.568303387917708	-0.568303387917708	-0.568303387917708	-0.568303387917708	-0.568303387917708	-0.568303387917708	-0.568303387917708	-0.568303387917708	1.17825390088811	-0.568303387917708	-0.568303387917708	-0.568303387917708	-0.568303387917708	-0.568303387917708	-0.568303387917708	-0.568303387917708	-0.568303387917708	-0.568303387917708	-0.568303387917708	-0.568303387917708	-0.568303387917708	-0.568303387917708	-0.568303387917708	1.6318987799893	-0.568303387917708	-0.568303387917708	-0.568303387917708	1.62670234180471	-0.568303387917708	-0.568303387917708	-0.568303387917708	-0.568303387917708	1.6831308337633	2.06213607890605	1.48933045929711	-0.568303387917708	2.04486845605287	-0.568303387917708	1.12065000334095	-0.568303387917708	-0.568303387917708	-0.568303387917708	-0.568303387917708	1.21297012232151	-0.568303387917708	-0.568303387917708	-0.568303387917708	1.6278134570781	2.4005617638465	-0.568303387917708	-0.568303387917708	-0.568303387917708	-0.568303387917708	-0.568303387917708	-0.568303387917708	0.892639101561641	-0.568303387917708	-0.568303387917708	-0.568303387917708	1.22177341031952	-0.568303387917708	1.84882354555294	-0.568303387917708	-0.568303387917708	-0.568303387917708	-0.568303387917708	2.05843254992846	-0.568303387917708	-0.568303387917708	-0.568303387917708	-0.568303387917708	1.28395545407904	-0.568303387917708	-0.568303387917708	-0.568303387917708	2.04430702206283	-0.568303387917708	-0.568303387917708	-0.568303387917708	1.57907250214465	-0.568303387917708	-0.568303387917708	1.28748189285835	-0.568303387917708	1.30225298488773	1.0917045089395	-0.568303387917708	-0.568303387917708	1.60475132454369	-0.568303387917708	-0.568303387917708	-0.568303387917708	-0.568303387917708	-0.568303387917708	-0.568303387917708	-0.568303387917708	-0.568303387917708	-0.568303387917708	1.18534398139882	1.65373622715522	-0.568303387917708	-0.568303387917708	-0.568303387917708	-0.568303387917708	-0.568303387917708	1.22410614997251	1.26802339482629	0.944486174938145	0.92431095838987	1.55545591564431	-0.568303387917708	-0.568303387917708	-0.568303387917708	-0.568303387917708	-0.568303387917708	-0.568303387917708	-0.568303387917708	-0.568303387917708	-0.568303387917708	0.998212755775486	-0.568303387917708	-0.568303387917708	-0.568303387917708	1.29559902402369	1.70177052448588	-0.568303387917708	0.786198364881168	-0.568303387917708	-0.568303387917708	-0.568303387917708	-0.568303387917708	-0.568303387917708	-0.568303387917708	-0.568303387917708	-0.568303387917708	1.57136561583238	-0.568303387917708	-0.568303387917708	-0.568303387917708	-0.568303387917708	1.13931152297187	-0.568303387917708	1.3544587249887	-0.568303387917708	-0.568303387917708	0.918696991523633	-0.568303387917708	1.23658336183908	-0.568303387917708	-0.568303387917708	-0.568303387917708	-0.568303387917708	-0.568303387917708	-0.568303387917708	-0.568303387917708	0.28080467472846	-0.568303387917708	-0.568303387917708	0.929181937588872	1.11635992042175	1.55408535484099	-0.568303387917708	-0.568303387917708	1.38478345131857	-0.568303387917708	-0.568303387917708	-0.568303387917708	-0.568303387917708	1.19317205297017	1.2816963582096	-0.568303387917708	-0.568303387917708	1.75696988085185	1.20494634255945	-0.568303387917708	-0.568303387917708	2.39553783155804	-0.568303387917708	-0.568303387917708	-0.568303387917708	-0.568303387917708	-0.568303387917708	-0.568303387917708	-0.568303387917708	1.28748189285835	-0.568303387917708	-0.568303387917708	1.40919373731137	-0.568303387917708	1.66774056808075	1.1539292485071	-0.568303387917708	-0.568303387917708	-0.568303387917708	-0.568303387917708	-0.568303387917708	1.24445031318104	-0.568303387917708	-0.568303387917708	1.46386913637103	2.18631711855211	-0.568303387917708	1.29559902402369	1.24110351585556	1.12537629804354	1.32280177152219	-0.568303387917708	-0.568303387917708	-0.568303387917708	-0.568303387917708	1.37046136473949	1.57206359768759	-0.568303387917708	-0.568303387917708	-0.568303387917708	-0.568303387917708	-0.568303387917708	-0.568303387917708	-0.568303387917708	-0.568303387917708	-0.568303387917708	-0.568303387917708	1.05045007856974	-0.568303387917708	-0.568303387917708	2.06900731103362	-0.568303387917708	-0.568303387917708	-0.568303387917708	-0.568303387917708	-0.568303387917708	-0.568303387917708	1.06003230768142	-0.568303387917708	-0.568303387917708	-0.568303387917708	-0.568303387917708	-0.568303387917708	0.968754003861028	0.801907484164707	1.68470320719663	-0.568303387917708	1.83658221066961	-0.568303387917708	-0.568303387917708	-0.568303387917708	0.860235766162471	1.48360947464839	1.03019510734734	-0.568303387917708	-0.568303387917708	1.01048384849601	-0.568303387917708	-0.568303387917708	-0.568303387917708	-0.568303387917708	-0.568303387917708	0.85938134704345	-0.568303387917708	-0.568303387917708	-0.568303387917708	-0.568303387917708	1.77471653697481	-0.568303387917708	1.01545097748399	-0.568303387917708	-0.568303387917708	-0.568303387917708	-0.568303387917708	-0.568303387917708	-0.568303387917708	1.226445653172	-0.568303387917708	1.23185235359896	2.31131915664609	-0.568303387917708	-0.568303387917708	1.53846921934911	0.981716240848616	-0.568303387917708	-0.568303387917708	-0.568303387917708	1.76697989743184	-0.568303387917708	1.26017146262814	1.65354580929794	0.827297158034094	1.13742497074147	0.375080222650696	-0.568303387917708	-0.568303387917708	-0.568303387917708	1.11047469816146	1.53494168203125	-0.568303387917708	1.7762279520619	-0.568303387917708	1.84928840660092	-0.568303387917708	-0.568303387917708	-0.568303387917708	1.14881364041223	-0.568303387917708	1.50525335876067	-0.568303387917708	-0.568303387917708	-0.568303387917708	-0.568303387917708	-0.568303387917708	-0.568303387917708	-0.568303387917708	-0.568303387917708	-0.568303387917708	-0.568303387917708	-0.568303387917708	1.06973925782302	-0.568303387917708	-0.568303387917708	-0.568303387917708	-0.568303387917708	-0.568303387917708	-0.568303387917708	-0.568303387917708	-0.568303387917708	-0.568303387917708	-0.568303387917708	-0.568303387917708	-0.568303387917708	1.65221395089093	1.6482926526497	0.762849012805203	-0.568303387917708	0.88757443580599	-0.568303387917708	0.735392618599563	-0.568303387917708	0.872894338592879	-0.568303387917708	1.96903661405297	-0.568303387917708	-0.568303387917708	-0.568303387917708	-0.568303387917708	-0.568303387917708	-0.568303387917708	0.843352670128286	0.961616860927839	1.11758321441467	1.17561142621683	-0.568303387917708	1.07435114203595	-0.568303387917708	-0.568303387917708	-0.568303387917708	-0.568303387917708	-0.568303387917708	-0.568303387917708	-0.568303387917708	-0.568303387917708	-0.568303387917708	-0.568303387917708	-0.568303387917708	-0.568303387917708	0.666829419827858	0.917455612136279	-0.568303387917708	-0.568303387917708	-0.568303387917708	-0.568303387917708	0.823916913777922	0.938068575787129	-0.568303387917708	1.39905916232332	0.757357164541642	-0.568303387917708	-0.568303387917708	-0.568303387917708	2.50084113545805	0.864954720941333	1.54777295968235	0.935040743386995	-0.568303387917708	0.641943240687725	0.63655541495059	-0.568303387917708	-0.568303387917708	0.962112475021435	-0.568303387917708	-0.568303387917708	-0.568303387917708	-0.568303387917708	0.732467641204068	0.75070983996035	0.824591563683128	0.533230707152187	-0.568303387917708	-0.568303387917708	-0.568303387917708	1.05278726628183	-0.568303387917708	-0.568303387917708	1.76762230403423	-0.568303387917708	-0.568303387917708	1.70177052448588	-0.568303387917708	-0.568303387917708	-0.568303387917708	-0.568303387917708	-0.568303387917708	1.28144572770209	-0.568303387917708	1.12558244870507	1.46170248677591	1.3055999690174	-0.568303387917708	-0.568303387917708	-0.568303387917708	1.46977675139773	1.57416070685489	-0.568303387917708	2.3916881838407	-0.568303387917708	1.61420050173005	-0.568303387917708	-0.568303387917708	-0.568303387917708	1.3544587249887	-0.568303387917708	1.31311493087123	-0.568303387917708	1.3050841749338	1.2677768828575	-0.568303387917708	-0.568303387917708	-0.568303387917708	1.45217031787912	1.31859915891725	-0.568303387917708	1.17035288465315	-0.568303387917708	1.30663251278413	-0.568303387917708	-0.568303387917708	1.07261836234588	-0.568303387917708	-0.568303387917708	-0.568303387917708	0.955041669913435	-0.568303387917708	-0.568303387917708	-0.568303387917708	-0.568303387917708	1.49540905054266	-0.568303387917708	1.17232072836017	1.12290678424563	1.64350789228459	-0.568303387917708	1.29026322164921	-0.568303387917708	-0.568303387917708	-0.568303387917708	-0.568303387917708	-0.568303387917708	-0.568303387917708	1.19227350293727	1.03676298492952	-0.568303387917708	-0.568303387917708	-0.568303387917708	-0.568303387917708	-0.568303387917708	-0.568303387917708	1.06306407576934	-0.568303387917708	-0.568303387917708	-0.568303387917708	-0.568303387917708	-0.568303387917708	-0.568303387917708	-0.568303387917708	-0.568303387917708	-0.568303387917708	1.33180253366123	1.000824819485	-0.568303387917708	-0.568303387917708	-0.568303387917708	-0.568303387917708	1.51586253820234	-0.568303387917708	-0.568303387917708	1.19587380622671	-0.568303387917708	1.14881364041223	-0.568303387917708	-0.568303387917708	1.1471158693706	-0.568303387917708	-0.568303387917708	1.40049974835227	-0.568303387917708	-0.568303387917708	-0.568303387917708	0.844743280060721	-0.568303387917708	1.93967034986644	-0.568303387917708	-0.568303387917708	-0.568303387917708	-0.568303387917708	1.5086673647249	-0.568303387917708	-0.568303387917708	-0.568303387917708	1.79984414868659	-0.568303387917708	-0.568303387917708	1.31441745336034	-0.568303387917708	-0.568303387917708	-0.568303387917708	-0.568303387917708	1.40861142976044	2.18631711855211	-0.568303387917708	1.1084557583303	1.2150464189313	-0.568303387917708	2.31946533355163	-0.568303387917708	1.34332481465825	-0.568303387917708	-0.568303387917708	1.40136524790935	1.39332061129159	1.24660911411187	1.26408804515359	1.14669200429132	2.38453659062266	-0.568303387917708	1.10704566724603	1.9774309809478	-0.568303387917708	-0.568303387917708	-0.568303387917708	1.26556159408277	-0.568303387917708	1.21366162498565	0.944647371224186	-0.568303387917708	-0.568303387917708	-0.568303387917708	2.29520127905911	1.15521340544266	1.29279981016272	-0.568303387917708	-0.568303387917708	-0.568303387917708	-0.568303387917708	-0.568303387917708	1.42773791629475	1.76185567471963	1.22550903821223	-0.568303387917708	1.02983194016106	-0.568303387917708	0.94950056539409	1.94323227335101	-0.568303387917708	1.89153949475852	1.6431311741749	1.65449828002691	-0.568303387917708	-0.568303387917708	-0.568303387917708	-0.568303387917708	-0.568303387917708	-0.568303387917708	-0.568303387917708	-0.568303387917708	-0.568303387917708	-0.568303387917708	2.10671468349576	-0.568303387917708	-0.568303387917708	-0.568303387917708	-0.568303387917708	-0.568303387917708	-0.568303387917708	0.823377695874262	-0.568303387917708	-0.568303387917708	-0.568303387917708	-0.568303387917708	-0.568303387917708	-0.568303387917708	-0.568303387917708	1.03603031936807	-0.568303387917708	-0.568303387917708	-0.568303387917708	-0.568303387917708	-0.568303387917708	-0.568303387917708	1.95631238877202	-0.568303387917708	-0.568303387917708	-0.568303387917708	-0.568303387917708	-0.568303387917708	-0.568303387917708	-0.568303387917708	-0.568303387917708	-0.568303387917708	2.15694826345365	-0.568303387917708	-0.568303387917708	-0.568303387917708	-0.568303387917708	0.880047704142489	1.31886120790919	-0.568303387917708	-0.568303387917708	2.24920801590237	-0.568303387917708	-0.568303387917708	1.73559106667469	-0.568303387917708	-0.568303387917708	-0.568303387917708	0.854842861710911	1.1403615937214	1.18534398139882	-0.568303387917708	1.54285557808378	1.81996194913133	1.40223161016189	-0.568303387917708	1.25239401450827	-0.568303387917708	1.22084220108523	-0.568303387917708	1.19790615215448	-0.568303387917708	-0.568303387917708	-0.568303387917708	-0.568303387917708	-0.568303387917708	-0.568303387917708	1.38733576165907	-0.568303387917708	-0.568303387917708	1.47165047454211	-0.568303387917708	-0.568303387917708	-0.568303387917708	-0.568303387917708	1.38989563059172	-0.568303387917708	-0.568303387917708	1.58897476238438	1.25118544133567	1.20494634255945	-0.568303387917708	2.15073417924773	-0.568303387917708	1.10744828486506	1.11758321441467	1.26335226084195	-0.568303387917708	-0.568303387917708	0.648597557467038	-0.568303387917708	-0.568303387917708	-0.568303387917708	-0.568303387917708	-0.568303387917708	-0.568303387917708	-0.568303387917708	-0.568303387917708	1.41738710528764	0.695118875722446	1.69115056452401	-0.568303387917708	-0.568303387917708	1.23872135195002	0.977481840646423	-0.568303387917708	-0.568303387917708	-0.568303387917708	-0.568303387917708	-0.568303387917708	1.07782873436304	-0.568303387917708	-0.568303387917708	-0.568303387917708	-0.568303387917708	-0.568303387917708	-0.568303387917708	1.34170762162903	-0.568303387917708	-0.568303387917708	1.1898077135129	1.44759450187294	1.1636121901086	-0.568303387917708	-0.568303387917708	1.28546494840962	-0.568303387917708	-0.568303387917708	-0.568303387917708	-0.568303387917708	1.42447161473369	-0.568303387917708	1.21227921474375	-0.568303387917708	-0.568303387917708	1.17429349884585	0.965923750146558	0.777733077394823	-0.568303387917708	-0.568303387917708	-0.568303387917708	0.959473203611987	0.49975108107986	-0.568303387917708	-0.568303387917708	-0.568303387917708	-0.568303387917708	-0.568303387917708	-0.568303387917708	-0.568303387917708	1.27024533185501	1.18378759150022	1.12806056637401	-0.568303387917708	-0.568303387917708	1.06668035513131	-0.568303387917708	1.0555076459611	1.04209669211089	0.979341886228594	-0.568303387917708	0.729905132259847	0.883431748950859	-0.568303387917708	-0.568303387917708	-0.568303387917708	-0.568303387917708	-0.568303387917708	2.55220278816753	2.92575912855924	2.73800551593741	3.78022263473933	-0.568303387917708	3.67191501554352	-0.568303387917708	-0.568303387917708	-0.568303387917708	-0.568303387917708	-0.568303387917708	-0.568303387917708	-0.568303387917708	-0.568303387917708	3.67617076846	-0.568303387917708	-0.568303387917708	2.58621573287143	-0.568303387917708	3.61981798110493	3.5462318678743	3.37400336476627	-0.568303387917708	-0.568303387917708	2.36209727691217	2.65057782777097	-0.568303387917708	-0.568303387917708	-0.568303387917708	-0.568303387917708	-0.568303387917708	-0.568303387917708	-0.568303387917708	-0.568303387917708	-0.568303387917708	-0.568303387917708	-0.568303387917708	-0.568303387917708	2.4836537804548	-0.568303387917708	-0.568303387917708	-0.568303387917708	-0.568303387917708	-0.568303387917708	2.481990434428	-0.568303387917708	-0.568303387917708	-0.568303387917708	-0.568303387917708	-0.568303387917708	-0.568303387917708	1.27123478745519	2.97780494343553	-0.568303387917708	1.89057049475577	-0.568303387917708	-0.568303387917708	-0.568303387917708	-0.568303387917708	2.84900341469371	-0.568303387917708	-0.568303387917708	-0.568303387917708	1.58507199638586	-0.568303387917708	-0.568303387917708	-0.568303387917708	-0.568303387917708	-0.568303387917708	-0.568303387917708	-0.568303387917708	-0.568303387917708	-0.568303387917708	2.1228998955202	-0.568303387917708	-0.568303387917708	1.51062402445489	1.06629886957828	-0.568303387917708	-0.568303387917708	-0.568303387917708	-0.568303387917708	3.12409602719241	-0.568303387917708	1.98855193723032	-0.568303387917708	-0.568303387917708	-0.568303387917708	-0.568303387917708	-0.568303387917708	-0.568303387917708	-0.568303387917708	2.93539236629676	2.3317957523044	-0.568303387917708	-0.568303387917708	2.64675058744235	-0.568303387917708	-0.568303387917708	-0.568303387917708	2.27352539720995	-0.568303387917708	-0.568303387917708	-0.568303387917708	-0.568303387917708	-0.568303387917708	3.8462047957657	3.46186359670536	-0.568303387917708	-0.568303387917708	-0.568303387917708	-0.568303387917708	-0.568303387917708	2.51059458783608	-0.568303387917708	-0.568303387917708	-0.568303387917708	2.70547771487338	-0.568303387917708	-0.568303387917708	-0.568303387917708	-0.568303387917708	-0.568303387917708	-0.568303387917708	-0.568303387917708	-0.568303387917708	-0.568303387917708	-0.568303387917708	2.92816049345522	-0.568303387917708	3.7917743138306	3.42601691810491	3.33052745325424	4.66376524085895	-0.568303387917708	-0.568303387917708	-0.568303387917708	-0.568303387917708	-0.568303387917708	-0.568303387917708	-0.568303387917708	-0.568303387917708	-0.568303387917708	-0.568303387917708	-0.568303387917708	-0.568303387917708	-0.568303387917708	-0.568303387917708	3.29803765133375	2.19919479119017	-0.568303387917708	-0.568303387917708	-0.568303387917708	-0.568303387917708	-0.568303387917708	-0.568303387917708	-0.568303387917708	-0.568303387917708	-0.568303387917708	-0.568303387917708	4.15157934008749	-0.568303387917708	-0.568303387917708	-0.568303387917708	-0.568303387917708	4.09700158416938	-0.568303387917708	3.88042533919879	-0.568303387917708	-0.568303387917708	-0.568303387917708	2.9834440240095	3.71508571789363	3.35041480808753	-0.568303387917708	3.57360352441427	4.0237341346146	3.74614264413583	-0.568303387917708	-0.568303387917708	-0.568303387917708	1.77752529358232	1.83865046525059	1.36934808522734	-0.568303387917708	-0.568303387917708	-0.568303387917708	1.92604536423677	2.77673223887615	-0.568303387917708	-0.568303387917708	-0.568303387917708	-0.568303387917708	-0.568303387917708	-0.568303387917708	-0.568303387917708	3.12269393313375	-0.568303387917708	-0.568303387917708	-0.568303387917708	-0.568303387917708	-0.568303387917708	-0.568303387917708	-0.568303387917708	-0.568303387917708	-0.568303387917708	1.88381314259054	-0.568303387917708	2.22276063967406	3.49497351905431	-0.568303387917708	-0.568303387917708	-0.568303387917708	-0.568303387917708	3.24613495898651	3.00625594531794	-0.568303387917708	-0.568303387917708	-0.568303387917708	-0.568303387917708	-0.568303387917708	0.984610018350357	-0.568303387917708	-0.568303387917708	-0.568303387917708	0.779996263004086	-0.568303387917708	-0.568303387917708	-0.568303387917708	-0.568303387917708	-0.568303387917708	-0.568303387917708	-0.568303387917708	-0.568303387917708	-0.568303387917708	3.99924513041453	2.33471665004194	-0.568303387917708	-0.568303387917708	3.5365901608563	2.5780713382021	-0.568303387917708	-0.568303387917708	-0.568303387917708	2.46384870623621	-0.568303387917708	-0.568303387917708	-0.568303387917708	-0.568303387917708	2.36810503365133	2.69748031212999	-0.568303387917708	-0.568303387917708	2.58712412460182	3.28367635600109	-0.568303387917708	-0.568303387917708	2.4283943117438	-0.568303387917708	-0.568303387917708	-0.568303387917708	-0.568303387917708	-0.568303387917708	-0.568303387917708	-0.568303387917708	-0.568303387917708	3.06113944873803	-0.568303387917708	-0.568303387917708	-0.568303387917708	-0.568303387917708	-0.568303387917708	-0.568303387917708	-0.568303387917708	-0.568303387917708	1.72651130109638	1.48901166879612	-0.568303387917708	-0.568303387917708	-0.568303387917708	-0.568303387917708	-0.568303387917708	2.77460721979398	3.40148894954398	-0.568303387917708	-0.568303387917708	2.59441636947546	2.51486067759643	-0.568303387917708	-0.568303387917708	2.50634397071822	-0.568303387917708	-0.568303387917708	-0.568303387917708	-0.568303387917708	-0.568303387917708	-0.568303387917708	3.17270117727163	-0.568303387917708	-0.568303387917708	-0.568303387917708	2.9269592346699	3.51561981154728	3.22018373214798	-0.568303387917708	-0.568303387917708	-0.568303387917708	-0.568303387917708	-0.568303387917708	-0.568303387917708	-0.568303387917708	-0.568303387917708	-0.568303387917708	2.30370553183735	-0.568303387917708	1.83314454697601	-0.568303387917708	1.67141949061878	-0.568303387917708	-0.568303387917708	-0.568303387917708	-0.568303387917708	1.88863525019886	-0.568303387917708	-0.568303387917708	-0.568303387917708	-0.568303387917708	-0.568303387917708	-0.568303387917708	-0.568303387917708	2.48448634395302	-0.568303387917708	-0.568303387917708	-0.568303387917708	-0.568303387917708	-0.568303387917708	-0.568303387917708	-0.568303387917708	1.73766649259625	-0.568303387917708	1.89591140752637	-0.568303387917708	3.48322963315624	-0.568303387917708	2.155391419352	-0.568303387917708	-0.568303387917708	-0.568303387917708	-0.568303387917708	-0.568303387917708	1.70377484558739	-0.568303387917708	1.47792475694412	1.57346114252945	-0.568303387917708	-0.568303387917708	-0.568303387917708	-0.568303387917708	-0.568303387917708	-0.568303387917708	-0.568303387917708	1.56406844595748	2.18120800692924	-0.568303387917708	-0.568303387917708	-0.568303387917708	-0.568303387917708	-0.568303387917708	-0.568303387917708	-0.568303387917708	-0.568303387917708	-0.568303387917708	-0.568303387917708	-0.568303387917708	-0.568303387917708	1.74141340876152	-0.568303387917708	-0.568303387917708	-0.568303387917708	-0.568303387917708	-0.568303387917708	1.58861928819607	1.11209369583433	1.15435706636454	-0.568303387917708	-0.568303387917708	-0.568303387917708	-0.568303387917708	-0.568303387917708	-0.568303387917708	-0.568303387917708	-0.568303387917708	-0.568303387917708	-0.568303387917708	-0.568303387917708	-0.568303387917708	-0.568303387917708	-0.568303387917708	-0.568303387917708	-0.568303387917708	-0.568303387917708	3.17561826359627	-0.568303387917708	3.27261464143268	3.38595793432673	-0.568303387917708	3.32724198612154	2.06814598579912	-0.568303387917708	-0.568303387917708	1.42565795452596	2.73491876609039	-0.568303387917708	2.93056647716867	-0.568303387917708	-0.568303387917708	2.24886927549834	-0.568303387917708	-0.568303387917708	-0.568303387917708	-0.568303387917708	2.61377387679483	2.0220899653631	1.92254214211213	3.14745448715034	2.12531844107969	-0.568303387917708	-0.568303387917708	2.42680828131315	-0.568303387917708	5.11971942383839	-0.568303387917708	2.37414459015112	-0.568303387917708	-0.568303387917708	3.28209035926014	3.58949871477222	-0.568303387917708	-0.568303387917708	-0.568303387917708	-0.568303387917708	-0.568303387917708	-0.568303387917708	2.78206097815699	-0.568303387917708	-0.568303387917708	-0.568303387917708	-0.568303387917708	-0.568303387917708	2.90023186782326	3.2014278521577	-0.568303387917708	-0.568303387917708	-0.568303387917708	-0.568303387917708	2.08259272968536	2.33398571946403	-0.568303387917708	1.90030209796296	-0.568303387917708	-0.568303387917708	-0.568303387917708	-0.568303387917708	-0.568303387917708	-0.568303387917708	-0.568303387917708	-0.568303387917708	-0.568303387917708	-0.568303387917708	-0.568303387917708	2.67526728465071	-0.568303387917708	-0.568303387917708	-0.568303387917708	2.18866676271559	-0.568303387917708	-0.568303387917708	2.29343762354211	-0.568303387917708	1.57486080001126	1.82267519368293	1.74643173670537	2.32199298435589	2.64914118180148	2.2056905571524	2.05445847102271	-0.568303387917708	-0.568303387917708	2.18088947580628	-0.568303387917708	-0.568303387917708	0.792846942302181	1.44334498538187	-0.568303387917708	-0.568303387917708	0.672295555375506	1.37492896768509	-0.568303387917708	0.787344131121175	-0.568303387917708	-0.568303387917708	-0.568303387917708	-0.568303387917708	-0.568303387917708	-0.568303387917708	-0.568303387917708	2.11747784779162	-0.568303387917708	1.94527317440941	2.28256433895292	2.61377387679483	2.86947110590887	1.37801396351959	1.73559106667469	-0.568303387917708	-0.568303387917708	3.26711876408205	-0.568303387917708	-0.568303387917708	2.04318504344953	-0.568303387917708	-0.568303387917708	-0.568303387917708	-0.568303387917708	-0.568303387917708	-0.568303387917708	3.14460043322359	3.09977822068978	-0.568303387917708	1.10343163440816	-0.568303387917708	1.71021673914804	-0.568303387917708	-0.568303387917708	-0.568303387917708	1.78447333995232	-0.568303387917708	-0.568303387917708	-0.568303387917708	-0.568303387917708	-0.568303387917708	-0.568303387917708	-0.568303387917708	-0.568303387917708	-0.568303387917708	2.16790877473947	-0.568303387917708	-0.568303387917708	-0.568303387917708	-0.568303387917708	-0.568303387917708	3.64978919527406	2.54955875644555	2.06699863109935	2.95980456624521	2.70648111563185	-0.568303387917708	2.04094463608114	3.752139410714	2.30798186641801	2.21288035901783	-0.568303387917708	-0.568303387917708	2.07044439733027	-0.568303387917708	2.45976475509917	-0.568303387917708	-0.568303387917708	-0.568303387917708	1.9427226759937	2.74316755857004	-0.568303387917708	3.32560233320396	-0.568303387917708	-0.568303387917708	-0.568303387917708	3.32888369120762	-0.568303387917708	3.24459398085263	3.93597975388264	-0.568303387917708	-0.568303387917708	4.0598863729476	4.68842052384962	2.5726726462079	2.52775279901335	2.14486344626089	2.64866268173663	-0.568303387917708	-0.568303387917708	-0.568303387917708	-0.568303387917708	-0.568303387917708	2.42918814490516	2.0062696637432	-0.568303387917708	1.54896387390625	-0.568303387917708	2.08842640826658	-0.568303387917708	-0.568303387917708	1.71548252191326	2.30869616902429	-0.568303387917708	1.51323949714624	-0.568303387917708	-0.568303387917708	2.37603852031659	-0.568303387917708	2.02760068426229	-0.568303387917708	2.01715477358745	-0.568303387917708	2.44800191894356	1.44153000158638	1.45615522604493	1.30379608071259	2.77089729272676	2.59441636947546	1.47760999496976	1.830402860888	1.5482831622936	-0.568303387917708	-0.568303387917708	-0.568303387917708	-0.568303387917708	1.93713360693894	2.99479844099522	-0.568303387917708	2.12169264576756	3.56376370212014	-0.568303387917708	1.77579588314899	-0.568303387917708	2.63628822896875	3.02645157805875	2.03815076052597	1.59004200012404	-0.568303387917708	1.92855497710155	-0.568303387917708	1.76933743826612	-0.568303387917708	-0.568303387917708	-0.568303387917708	2.25226132473663	-0.568303387917708	-0.568303387917708	2.57177525042653	1.61493132013088	1.1471158693706	-0.568303387917708	-0.568303387917708	-0.568303387917708	-0.568303387917708	-0.568303387917708	-0.568303387917708	-0.568303387917708	-0.568303387917708	-0.568303387917708	1.5893303723769	-0.568303387917708	-0.568303387917708	-0.568303387917708	-0.568303387917708	-0.568303387917708	-0.568303387917708	-0.568303387917708	2.398626878863	1.93359259414953	-0.568303387917708	-0.568303387917708	2.60405580016545	1.65831772491758	1.7818621017578	2.55883888434306	-0.568303387917708	2.33106670298679	-0.568303387917708	-0.568303387917708	1.60006225730011	-0.568303387917708	-0.568303387917708	-0.568303387917708	-0.568303387917708	1.85394882840327	1.82448811608413	1.05175799730635	2.20081514700115	1.7719157463424	2.39682392414625	1.51160394211718	1.99979221601849	1.42358291179763	0.74235113534726	2.32549286596071	2.22961872309935	1.65297478438509	2.30994728850947	3.04323808878659	-0.568303387917708	2.04514928433792	-0.568303387917708	1.126820511976	3.14702597498015	1.26457893451128	1.41709315802527	-0.568303387917708	-0.568303387917708	1.32781976751349	-0.568303387917708	0.768760495813257	-0.568303387917708	0.464058370287767	1.51084169233473	-0.568303387917708	-0.568303387917708	3.46368158500877	3.76194076574606	-0.568303387917708	1.61493132013088	-0.568303387917708	-0.568303387917708	-0.568303387917708	-0.568303387917708	-0.568303387917708	2.63156265200014	-0.568303387917708	-0.568303387917708	-0.568303387917708	-0.568303387917708	-0.568303387917708	-0.568303387917708	-0.568303387917708	-0.568303387917708	-0.568303387917708	-0.568303387917708	-0.568303387917708	-0.568303387917708	-0.568303387917708	-0.568303387917708	-0.568303387917708	2.48032945798885	2.17358868513097	-0.568303387917708	-0.568303387917708	-0.568303387917708	3.6362714956073	2.83665999279856	2.30086363476385	1.78055906152227	-0.568303387917708	-0.568303387917708	-0.568303387917708	-0.568303387917708	-0.568303387917708	-0.568303387917708	-0.568303387917708	-0.568303387917708	-0.568303387917708	-0.568303387917708	-0.568303387917708	-0.568303387917708	3.25541936263539	3.06515197805894	4.02648196940594	-0.568303387917708	3.19474171133438	-0.568303387917708	3.88787039519376	-0.568303387917708	-0.568303387917708	-0.568303387917708	3.64249363338614	-0.568303387917708	-0.568303387917708	-0.568303387917708	3.04609421365749	-0.568303387917708	-0.568303387917708	-0.568303387917708	-0.568303387917708	2.53816928680622	-0.568303387917708	1.53243032522107	1.53880588617	-0.568303387917708	-0.568303387917708	-0.568303387917708	-0.568303387917708	-0.568303387917708	-0.568303387917708	-0.568303387917708	-0.568303387917708	-0.568303387917708	3.1932605851147	-0.568303387917708	-0.568303387917708	-0.568303387917708	-0.568303387917708	-0.568303387917708	5.08326787530875	-0.568303387917708	-0.568303387917708	-0.568303387917708	-0.568303387917708	-0.568303387917708	4.62825817854864	-0.568303387917708	-0.568303387917708	-0.568303387917708	-0.568303387917708	3.11153205837719	3.77333821522652	2.23072885056119	3.81753669178188	1.78229683007904	-0.568303387917708	-0.568303387917708	3.93597975388264	-0.568303387917708	2.37036612477732	3.21264876104168	-0.568303387917708	-0.568303387917708	2.8244387169194	-0.568303387917708	-0.568303387917708	-0.568303387917708	4.06553251266538	-0.568303387917708	-0.568303387917708	3.46004809118108	-0.568303387917708	2.25294097574442	-0.568303387917708	1.99442468060471	-0.568303387917708	-0.568303387917708	-0.568303387917708	2.02870628214029	2.40405279345557	-0.568303387917708	-0.568303387917708	-0.568303387917708	-0.568303387917708	-0.568303387917708	-0.568303387917708	-0.568303387917708	-0.568303387917708	-0.568303387917708	-0.568303387917708	-0.568303387917708	-0.568303387917708	-0.568303387917708	-0.568303387917708	-0.568303387917708	-0.568303387917708	-0.568303387917708	-0.568303387917708	1.28925075085228	-0.568303387917708	-0.568303387917708	-0.568303387917708	-0.568303387917708	-0.568303387917708	-0.568303387917708	-0.568303387917708	2.87061816929924	1.99710501816334	-0.568303387917708	-0.568303387917708	-0.568303387917708	2.27352539720995	-0.568303387917708	-0.568303387917708	-0.568303387917708	-0.568303387917708	-0.568303387917708	3.70852193204804	2.75878619183433	-0.568303387917708	-0.568303387917708	-0.568303387917708	-0.568303387917708	-0.568303387917708	-0.568303387917708	-0.568303387917708	-0.568303387917708	3.98582450154654	-0.568303387917708	-0.568303387917708	-0.568303387917708	-0.568303387917708	-0.568303387917708	3.6362714956073	-0.568303387917708	-0.568303387917708	-0.568303387917708	3.23538628107952	-0.568303387917708	-0.568303387917708	-0.568303387917708	-0.568303387917708	-0.568303387917708	-0.568303387917708	-0.568303387917708	-0.568303387917708	3.94373158968754	-0.568303387917708	-0.568303387917708	-0.568303387917708	-0.568303387917708	-0.568303387917708	-0.568303387917708	-0.568303387917708	-0.568303387917708	-0.568303387917708	-0.568303387917708	3.10598738907023	3.87302033470708	3.42778642933074	2.47618734434469	-0.568303387917708	-0.568303387917708	-0.568303387917708	-0.568303387917708	-0.568303387917708	-0.568303387917708	3.91298187014861	-0.568303387917708	-0.568303387917708	-0.568303387917708	-0.568303387917708	-0.568303387917708	-0.568303387917708	-0.568303387917708	2.79818760645484	4.05707185854605	2.94510029292651	-0.568303387917708	-0.568303387917708	3.18882736226944	-0.568303387917708	3.41544921280583	3.23844827060447	-0.568303387917708	-0.568303387917708	-0.568303387917708	-0.568303387917708	-0.568303387917708	-0.568303387917708	-0.568303387917708	2.26249984350101	3.2569732236712	-0.568303387917708	2.69350135147391	3.65153205295559	-0.568303387917708	-0.568303387917708	-0.568303387917708	-0.568303387917708	2.62310336903285	1.5347740432156	-0.568303387917708	-0.568303387917708	-0.568303387917708	2.24886927549834	2.14671394419029	1.58897476238438	-0.568303387917708	-0.568303387917708	1.66523154710458	-0.568303387917708	1.38308609206329	1.44820324599156	-0.568303387917708	1.43610734385206	-0.568303387917708	-0.568303387917708	3.39042593961857	-0.568303387917708	-0.568303387917708	1.92956053492055	-0.568303387917708	-0.568303387917708	1.45615522604493	-0.568303387917708	1.54794299570588	1.31964784531015	-0.568303387917708	-0.568303387917708	-0.568303387917708	1.50217556812283	1.84072298040904	-0.568303387917708	-0.568303387917708	1.94859823758545	0.910360745701638	2.5157157611484	1.15521340544266	-0.568303387917708	-0.568303387917708	-0.568303387917708	-0.568303387917708	1.18345447676143	1.08054468377994	-0.568303387917708	2.55573739973331	0.706754494904294	-0.568303387917708	-0.568303387917708	-0.568303387917708	1.53075991771555	1.34738131787706	2.05757971305328	1.19542287689998	1.05363045729871	-0.568303387917708	-0.568303387917708	-0.568303387917708	0.811362001607419	-0.568303387917708	0.913128297515156	0.670081953221051	1.49717633094995	-0.568303387917708	-0.568303387917708	0.983417046287679	0.530603076445904	-0.568303387917708	-0.568303387917708	1.32122333081436	-0.568303387917708	0.456208222547464	0.453736336347715	0.455642127781263	0.707818423224182	-0.568303387917708	0.282732259074953	-0.568303387917708	0.143894153354167	0.74098864455582	-0.0204955567337943	0.290459384536008	0.350411217768221	-0.568303387917708	-0.568303387917708	-0.568303387917708	-0.568303387917708	-0.568303387917708	-0.568303387917708	-0.568303387917708	-0.568303387917708	0.86009328693174	-0.568303387917708	-0.568303387917708	-0.568303387917708	-0.568303387917708	-0.568303387917708	-0.568303387917708	-0.568303387917708	-0.568303387917708	1.28433256993078	0.488829650652632	0.859950838132507	-0.568303387917708	-0.568303387917708	-0.568303387917708	-0.568303387917708	-0.568303387917708	-0.568303387917708	-0.568303387917708	-0.568303387917708	0.320508251725918	1.96903661405297	-0.568303387917708	1.84650244802552	-0.568303387917708	-0.568303387917708	-0.568303387917708	-0.568303387917708	-0.568303387917708	0.595291229333443	-0.568303387917708	-0.568303387917708	-0.568303387917708	-0.568303387917708	-0.568303387917708	0.732350931157529	1.32994157180804	-0.568303387917708	0.625637139961837	0.289893901564723	1.4078356243496	1.46185707261028	0.60076416983342	1.61798253242712	-0.568303387917708	0.506589403104469	0.499828281014581	1.40599585042344	0.60207076145904	0.740101679591688	0.362712893934555	0.980443284656968	-0.568303387917708	-0.568303387917708	0.313489594371705	0.779618503651429	0.472619400705453	0.807603005624169	1.18868942481715	1.06433095449705	-0.568303387917708	0.178159503612934	0.518618222879074	2.14856759330805	-0.568303387917708	1.12971707855664	-0.568303387917708	-0.568303387917708	1.84488085280002	-0.568303387917708	-0.568303387917708	-0.568303387917708	1.67083766616596	0.468248001849613	0.898495391506729	-0.568303387917708	-0.568303387917708	1.05738958263205	-0.568303387917708	0.637350428841431	1.09255968833711	0.291518645131398	-0.568303387917708	1.01638609851815	-0.568303387917708	-0.568303387917708	0.854842861710911	-0.568303387917708	-0.568303387917708	-0.568303387917708	-0.568303387917708	0.83342598099646	-0.568303387917708	0.81255360695516	-0.568303387917708	-0.568303387917708	0.335934151474249	-0.568303387917708	0.70329572783238	-0.568303387917708	0.471012118562023	1.23437212123585	1.7181940566316	-0.568303387917708	-0.568303387917708	0.611398324599503	0.583871400548606	-0.568303387917708	0.526929994989521	-0.568303387917708	0.576149751064359	-0.568303387917708	-0.568303387917708	0.396588542079859	0.327320733927634	-0.568303387917708	-0.568303387917708	0.344943026258419	-0.568303387917708	-0.568303387917708	0.384184462378774	-0.568303387917708	0.0830983597132372	-0.568303387917708	-0.568303387917708	0.0661939465863972	-0.568303387917708	-0.568303387917708	-0.568303387917708	0.335059688624579	0.341162360364076	0.756871326381439	-0.568303387917708	-0.568303387917708	-0.568303387917708	-0.568303387917708	-0.568303387917708	-0.568303387917708	0.844882502211288	-0.568303387917708	0.766660478544794	-0.568303387917708	0.923684930277348	1.09844040792854	-0.568303387917708	1.78476390306086	0.630529456846893	-0.568303387917708	0.74413282051503	-0.568303387917708	0.422888658961069	0.266860455671832	0.514868956795777	-0.568303387917708	0.711246912336499	-0.568303387917708	1.26507011739154	1.16773672230545	1.69957056516492	0.579368859032019	-0.568303387917708	-0.568303387917708	-0.568303387917708	-0.568303387917708	-0.568303387917708	1.4191528661264	-0.568303387917708	-0.568303387917708	0.241378158814883	-0.568303387917708	0.21908177916218	-0.568303387917708	0.885056211877796	0.62204372117955	0.629841999444771	1.2677768828575	0.627980209810074	-0.568303387917708	-0.568303387917708	-0.568303387917708	0.549785184826481	1.19790615215448	1.10043297322223	-0.568303387917708	-0.568303387917708	0.467161097736087	0.773480128976088	0.823916913777922	0.639243012443258	0.695667867229805	0.749988951677607	1.24672921537514	-0.568303387917708	0.73141804850827	0.579637973267067	-0.568303387917708	-0.568303387917708	-0.568303387917708	0.390869911868459	-0.568303387917708	-0.568303387917708	0.512489853284098	-0.568303387917708	-0.568303387917708	0.517099312591107	0.474745991394147	-0.568303387917708	0.557396765879345	0.417170841613629	-0.568303387917708	1.16069471686319	0.406703567836896	-0.568303387917708	0.843491599412827	-0.568303387917708	-0.568303387917708	-0.568303387917708	-0.568303387917708	0.900534343383987	0.285981147773746	1.95039308351568	1.87185684870272	1.83957105620781	-0.568303387917708	0.77622876830597	-0.568303387917708	0.812288616134294	1.77435701689092	1.73849789970481	-0.568303387917708	-0.568303387917708	-0.568303387917708	-0.568303387917708	1.93308772462508	0.789258331666141	0.342493029483209	-0.568303387917708	0.979511221702565	-0.568303387917708	-0.568303387917708	0.30648163507835	0.279940179415667	-0.568303387917708	-0.568303387917708	-0.568303387917708	1.52709575581735	-0.568303387917708	-0.568303387917708	0.543873588190257	-0.568303387917708	-0.568303387917708	-0.568303387917708	0.299687684776392	0.403201906031357	-0.568303387917708	0.612254021429372	-0.568303387917708	0.412102194186045	-0.568303387917708	0.877996124103936	1.29449517892369	-0.568303387917708	-0.568303387917708	0.211818009180755	0.938467954517437	0.347856025713242	-0.568303387917708	0.183106212757373	0.109756230921609	-0.568303387917708	0.00234459453463948	-0.568303387917708	0.23686789092556	0.312037366707361	0.290582416791195	0.239290090847354	0.29270424670435	0.510003472443658	0.130008280231385	-0.568303387917708	0.789769757050027	0.822704300058534	-0.568303387917708	-0.568303387917708	0.975795085763738	1.06059982676351	-0.568303387917708	-0.568303387917708	0.564855327650034	-0.568303387917708	0.868263493668402	-0.568303387917708	-0.568303387917708	-0.568303387917708	-0.568303387917708	-0.568303387917708	-0.568303387917708	1.32135475454163	0.558258768264594	-0.568303387917708	-0.568303387917708	1.41782821149579	0.166024767604802	1.36555524362348	0.43223527748317	0.678719717919939	0.450296391800635	0.334623109245815	-0.568303387917708	-0.568303387917708	0.118185251127935	-0.568303387917708	0.10598033791257	-0.568303387917708	0.212424838966657	1.1642619936337	-0.568303387917708	0.140586346218008	-0.568303387917708	0.697097605217594	-0.568303387917708	-0.568303387917708	-0.568303387917708	-0.568303387917708	-0.568303387917708	-0.568303387917708	0.612920463915174	-0.568303387917708	0.529294154064404	0.643046976302784	-0.568303387917708	-0.568303387917708	-0.568303387917708	-0.568303387917708	0.316356562533264	0.819414687072996	0.0492752964474891	0.146590171744693	0.137705189612544	0.547497244630832	1.91557126469789	-0.568303387917708	0.512568981471557	1.05965420140304	0.263574150317539	-0.568303387917708	0.802951163732817	-0.568303387917708	0.0732004847454351	0.912589289664808	-0.568303387917708	1.35064050812845	-0.568303387917708	0.251986456484081	0.4047267033626	0.606856482620429	-0.568303387917708	0.28215304218685	0.895786231909737	0.307505035245377	-0.568303387917708	0.294439274929806	-0.568303387917708	0.358664352660472	0.0576833114085581	-0.234509664177946	0.0109987321028133	0.158004356677313	0.120749381235869	-0.568303387917708	-0.568303387917708	-0.568303387917708	-0.568303387917708	-0.568303387917708	1.73766649259625	-0.568303387917708	-0.568303387917708	-0.568303387917708	-0.568303387917708	-0.568303387917708	-0.568303387917708	-0.568303387917708	-0.568303387917708	-0.568303387917708	-0.568303387917708	1.44729028679595	-0.568303387917708	0.834384525882334	0.875076084882107	-0.568303387917708	2.6119166974506	2.17169210490818	1.31363569719942	1.98819706877358	1.51537013982099	1.15030223053626	-0.568303387917708	1.22855701547286	-0.568303387917708	-0.568303387917708	0.840856932318871	-0.568303387917708	1.09308643246575	-0.568303387917708	-0.568303387917708	-0.568303387917708	-0.568303387917708	0.706754494904294	0.752636303238366	0.867975124523901	0.886832809746521	-0.568303387917708	1.05231923993987	1.46340441003322	-0.568303387917708	-0.568303387917708	-0.568303387917708	-0.568303387917708	0.824321619986754	0.659654092330614	2.09920446932622	0.575615068084555	-0.568303387917708	-0.568303387917708	-0.568303387917708	-0.568303387917708	-0.568303387917708	0.891444013639327	-0.568303387917708	0.60207076145904	-0.568303387917708	-0.568303387917708	-0.568303387917708	-0.568303387917708	0.607516550078198	0.907604294860857	-0.568303387917708	-0.568303387917708	-0.568303387917708	-0.568303387917708	-0.568303387917708	0.832059056191507	1.00379661202966	0.413202300944437	-0.568303387917708	-0.568303387917708	-0.568303387917708	-0.568303387917708	0.61463780215877	0.498671499106788	0.598624248436512	0.693201363159017	1.03914919033676	-0.568303387917708	0.623886150145665	0.386932820508935	-0.568303387917708	-0.568303387917708	-0.568303387917708	-0.568303387917708	-0.568303387917708	0.19324149750783	0.374901161527975	1.54251741879247	1.0074845673694	0.578831026295334	-0.568303387917708	0.251270392523436	0.823108254061014	0.401366015920102	0.370802011629366	1.54624405181884	2.42245790549259	1.28069429136893	-0.568303387917708	1.43161381927879	2.21682188507926	-0.568303387917708	1.23729539971845	2.76035910876102	1.18334346963962	1.27919346365946	1.48265951355479	-0.568303387917708	2.09057339199458	1.4286308391189	-0.568303387917708	-0.568303387917708	2.06270699556463	2.10820316545757	-0.568303387917708	1.65272110556376	1.50548055858797	2.25824134285084	1.84511234961157	1.89469510966317	1.46510959387993	-0.568303387917708	1.12847436121284	2.67649067207067	1.34063120235259	2.14764037426374	-0.568303387917708	-0.568303387917708	-0.568303387917708	-0.568303387917708	-0.568303387917708	-0.568303387917708	-0.568303387917708	1.1945217834939	1.4126957707036	1.17935754616924	0.849353156813381	1.11697132365282	-0.568303387917708	-0.568303387917708	-0.568303387917708	-0.568303387917708	0.954060653903107	2.08589458613674	1.37450914211816	2.36184763942821	1.81996194913133	-0.568303387917708	-0.568303387917708	-0.568303387917708	-0.568303387917708	-0.568303387917708	2.50846735147987	2.35574854750417	-0.568303387917708	-0.568303387917708	-0.568303387917708	-0.568303387917708	1.29585396552474	-0.568303387917708	0.817208571300354	1.59862418728665	2.13810509645713	2.00248630465909	1.02657149832377	-0.568303387917708	-0.568303387917708	1.84049249008033	-0.568303387917708	2.74454780684303	2.08346576186016	-0.568303387917708	1.23090945823679	2.25702760735792	1.11209369583433	-0.568303387917708	-0.568303387917708	0.918541696969882	-0.568303387917708	-0.568303387917708	2.09517455214047	-0.568303387917708	-0.568303387917708	-0.568303387917708	-0.568303387917708	0.879021134225636	1.24732998727516	1.22247252394879	-0.568303387917708	-0.568303387917708	-0.568303387917708	0.926742172925442	1.68811886987807	-0.568303387917708	-0.568303387917708	-0.568303387917708	-0.568303387917708	-0.568303387917708	1.05157101064276	-0.568303387917708	-0.568303387917708	1.82835149949515	-0.568303387917708	-0.568303387917708	1.10123146249763	1.19047944320404	1.67161351077832	-0.568303387917708	-0.568303387917708	-0.568303387917708	-0.568303387917708	-0.568303387917708	-0.568303387917708	-0.568303387917708	1.56337647486723	1.50574028547775	-0.568303387917708	-0.568303387917708	1.75781784139875	-0.568303387917708	-0.568303387917708	-0.568303387917708	-0.568303387917708	1.31311493087123	2.12320191845058	2.16979880475516	1.11391917020899	-0.568303387917708	2.45976475509917	0.942393991609573	2.14260599230502	0.756749925877097	1.03548129805104	-0.568303387917708	-0.568303387917708	-0.568303387917708	-0.568303387917708	1.54015379372226	1.23138076863809	-0.568303387917708	-0.568303387917708	-0.568303387917708	-0.568303387917708	-0.568303387917708	-0.568303387917708	-0.568303387917708	1.05101033302639	0.871878608322734	-0.568303387917708	-0.568303387917708	0.562068017359082	-0.568303387917708	-0.568303387917708	-0.568303387917708	0.813747409240084	0.683059532547894	0.688352956415849	-0.568303387917708	-0.568303387917708	0.709333553136347	-0.568303387917708	0.912050703707105	-0.568303387917708	-0.568303387917708	0.593448152840215	-0.568303387917708	-0.568303387917708	0.710233203552414	-0.568303387917708	-0.568303387917708	-0.568303387917708	-0.568303387917708	0.318401138173213	0.890176531214875	0.324114065062567	-0.568303387917708	0.897515841905455	1.0611677779155	0.350675085542319	0.689276016256871	0.836031008537957	0.844743280060721	-0.568303387917708	0.668400976316408	-0.568303387917708	-0.568303387917708	-0.568303387917708	1.62929698341277	0.554990470500874	-0.568303387917708	-0.568303387917708	0.666097465415608	-0.568303387917708	0.790025623542241	0.519339252819879	-0.568303387917708	-0.568303387917708	-0.568303387917708	-0.568303387917708	-0.568303387917708	0.328502456989425	0.232238217580749	0.558345044335262	-0.0240897849280099	-0.568303387917708	-0.568303387917708	0.45684585532975	0.295832472246132	0.267371982884303	0.276119709586656	1.21743694916104	0.900912595903203	-0.568303387917708	0.572152320735369	0.895335750271233	-0.568303387917708	0.482148766644373	1.07608792770195	-0.568303387917708	-0.568303387917708	-0.568303387917708	0.125204271051717	0.639592327517869	0.108361715812637	1.05635392873618	0.824096752203833	-0.568303387917708	-0.568303387917708	-0.568303387917708	-0.568303387917708	-0.568303387917708	0.917300596586992	-0.568303387917708	-0.568303387917708	-0.568303387917708	0.843213770076393	0.606856482620429	-0.568303387917708	1.21689653048428	-0.568303387917708	0.843908562760319	0.710683531123441	-0.568303387917708	-0.568303387917708	-0.568303387917708	-0.568303387917708	-0.568303387917708	-0.568303387917708	0.362132301506713	-0.568303387917708	0.845021753702515	0.499905492555314	-0.568303387917708	-0.568303387917708	0.765797800312293	0.851178016807411	-0.568303387917708	-0.568303387917708	1.3055999690174	1.23220622265704	-0.568303387917708	-0.568303387917708	-0.568303387917708	0.736566514676171	0.673987714359723	-0.568303387917708	-0.568303387917708	-0.568303387917708	0.520864703416385	1.67725727216599	1.07454392012107	-0.568303387917708	0.815342574215701	-0.568303387917708	-0.568303387917708	1.86459266887702	0.836993365574643	0.832605484247954	0.552936463244633	0.556020423465269	-0.568303387917708	-0.568303387917708	0.987344290441669	-0.568303387917708	1.7892785606704	-0.568303387917708	-0.568303387917708	-0.568303387917708	-0.568303387917708	-0.568303387917708	0.698199729669991	0.409330914861556	-0.568303387917708	0.676322392172582	0.573392833716134	-0.568303387917708	0.884022011632102	0.855267032285067	0.687268832191011	-0.568303387917708	1.26938053236987	0.405363496058042	-0.568303387917708	-0.568303387917708	0.772732571331545	0.538192991950488	-0.568303387917708	1.19204902395007	-0.568303387917708	-0.568303387917708	0.204650144932587	0.578651865860968	-0.568303387917708	-0.568303387917708	-0.568303387917708	0.263712472194911	-0.568303387917708	-0.568303387917708	-0.568303387917708	-0.568303387917708	-0.568303387917708	-0.568303387917708	0.338182932216169	-0.568303387917708	-0.568303387917708	-0.568303387917708	-0.568303387917708	-0.568303387917708	-0.568303387917708	-0.568303387917708	0.435957278284197	0.421831961897755	-0.568303387917708	-0.568303387917708	-0.568303387917708	-0.568303387917708	1.04793415630179	1.84245334184922	0.686727509710444	2.62254153952921	-0.568303387917708	0.518378100721156	-0.568303387917708	-0.568303387917708	-0.568303387917708	-0.568303387917708	-0.568303387917708	0.245940422580895	-0.568303387917708	-0.568303387917708	-0.568303387917708	-0.568303387917708	-0.568303387917708	-0.568303387917708	-0.568303387917708	0.837475072847865	-0.568303387917708	0.167349198076736	0.00551034059044528	-0.568303387917708	-0.568303387917708	1.2187509077422	-0.568303387917708	-0.568303387917708	-0.568303387917708	1.72856746691715	0.579368859032019	-0.568303387917708	-0.568303387917708	-0.568303387917708	-0.568303387917708	0.480659494318407	0.296031877451564	0.416191897619293	-0.568303387917708	0.610828582264373	1.78656729904924	0.939667462624928	0.627393537639767	-0.568303387917708	0.556364179510453	-0.568303387917708	0.418282747895238	-0.568303387917708	0.408624581634134	1.23689974599231	0.225227406385037	0.798462349555146	0.801646828656011	0.511620238385848	0.36132072435729	-0.568303387917708	-0.568303387917708	-0.568303387917708	-0.568303387917708	0.529212454295708	-0.568303387917708	-0.568303387917708	-0.568303387917708	-0.568303387917708	1.04043727470157	-0.568303387917708	-0.568303387917708	0.317823480444696	-0.568303387917708	-0.568303387917708	0.815342574215701	0.912743248834375	-0.568303387917708	0.387545790967463	1.04551946161074	0.377174461289562	0.291469317754999	0.160775276479038	0.219040585441001	-0.568303387917708	-0.568303387917708	-0.568303387917708	0.280180135920503	-0.568303387917708	0.662451352675834	-0.568303387917708	-0.568303387917708	0.423748944762886	-0.568303387917708	-0.568303387917708	-0.568303387917708	0.71424161421846	0.447088819844605	0.225771913011587	0.366563610036167	-0.568303387917708	1.02630044807478	-0.568303387917708	-0.568303387917708	-0.568303387917708	-0.568303387917708	-0.568303387917708	-0.568303387917708	-0.568303387917708	1.19752940062251	0.837681626875067	0.217191414947023	0.324380385692993	-0.568303387917708	-0.568303387917708	0.801451406339546	0.805895615901588	0.913128297515156	-0.568303387917708	1.15179366768432	-0.568303387917708	-0.568303387917708	-0.568303387917708	-0.568303387917708	-0.568303387917708	1.10865741253409	1.30973781227124	-0.568303387917708	1.83957105620781	1.197454071676	-0.568303387917708	-0.568303387917708	0.803342980412347	-0.568303387917708	-0.568303387917708	1.31493902906359	-0.568303387917708	-0.568303387917708	-0.568303387917708	0.781509554502641	2.15975619258932	1.91656421623717	0.986659744553095	-0.568303387917708	-0.568303387917708	-0.568303387917708	-0.568303387917708	0.695338411904099	-0.568303387917708	2.16017279707441	0.674835619390622	-0.568303387917708	-0.568303387917708	-0.568303387917708	-0.568303387917708	1.4041116947097	-0.568303387917708	0.531012782192392	0.0417542574021934	-0.568303387917708	1.73414088995765	1.41503828966623	0.729788908519162	1.43191267474725	0.717365036482066	1.97848503872765	0.434261912193628	0.514710010731809	0.361552454662444	0.839267365558338	1.22726608312771	-0.0260285039169302	-0.568303387917708	2.06734270815274	0.686619304294475	-0.568303387917708	0.769317558008316	0.169290911751686	0.661672991000391	-0.568303387917708	0.964264154385663	2.14980511468979	-0.568303387917708	1.02188743734068	-0.568303387917708	-0.568303387917708	1.90438441591197	-0.568303387917708	-0.568303387917708	-0.568303387917708	-0.568303387917708	-0.568303387917708	-0.568303387917708	-0.568303387917708	-0.568303387917708	0.930128668374369	-0.568303387917708	-0.568303387917708	1.55889127366722	-0.568303387917708	-0.568303387917708	0.981037048941423	-0.568303387917708	-0.568303387917708	1.29661925872076	-0.568303387917708	-0.568303387917708	-0.568303387917708	-0.568303387917708	0.518938557697756	-0.568303387917708	-0.568303387917708	1.47950022942521	0.631709884683604	1.92956053492055	1.83108758086523	-0.568303387917708	-0.568303387917708	-0.568303387917708	0.560419818407741	1.15158043059092	-0.568303387917708	-0.568303387917708	0.557138433710198	-0.568303387917708	-0.568303387917708	-0.568303387917708	-0.568303387917708	-0.568303387917708	-0.568303387917708	-0.568303387917708	-0.568303387917708	0.940147842989995	0.80753725317679	-0.568303387917708	1.51750579848206	-0.568303387917708	1.30611608152617	-0.568303387917708	-0.568303387917708	0.494223011455263	-0.568303387917708	0.4638426205194	-0.568303387917708	0.262423297306614	0.517418715756927	0.464274213634601	0.423417882862566	0.963601402678604	0.398091957821668	0.486492603246604	1.71358894753348	0.353227556137408	-0.568303387917708	-0.568303387917708	0.216863602147242	0.252120861087143	0.287151126322502	0.90780809728098	0.385892630470324	-0.568303387917708	-0.568303387917708	-0.568303387917708	1.26188266767297	1.47384146646499	-0.568303387917708	1.15821799955809	1.61547980744714	-0.568303387917708	1.18690343292836	1.53544478312847	-0.568303387917708	-0.568303387917708	-0.568303387917708	-0.568303387917708	2.16790877473947	-0.568303387917708	-0.568303387917708	0.715659360065996	-0.568303387917708	-0.568303387917708	-0.568303387917708	-0.568303387917708	-0.568303387917708	1.36325074591708	-0.568303387917708	-0.568303387917708	1.0532555876235	-0.568303387917708	1.51520606639987	-0.568303387917708	-0.568303387917708	-0.568303387917708	1.39446528767103	-0.568303387917708	-0.568303387917708	0.930128668374369	-0.568303387917708	0.884169657801698	2.02263974625951	1.96304463925586	-0.568303387917708	-0.568303387917708	-0.568303387917708	1.06401403338959	-0.568303387917708	-0.568303387917708	0.837543916983535	-0.568303387917708	-0.568303387917708	-0.568303387917708	-0.568303387917708	1.91062085158601	-0.568303387917708	1.24636896466782	-0.568303387917708	-0.568303387917708	-0.568303387917708	-0.568303387917708	-0.568303387917708	-0.568303387917708	-0.568303387917708	2.51087851133547	1.76420096650755	0.473205146947275	1.00695656659626	0.972098214073369	0.849072854543696	-0.568303387917708	-0.568303387917708	2.03073621612231	2.57231360631979	0.662036097429566	-0.568303387917708	0.778235309267899	-0.568303387917708	-0.568303387917708	1.67394482665797	-0.568303387917708	0.688895759575636	0.711810818434383	-0.568303387917708	-0.568303387917708	-0.568303387917708	0.76616737453075	0.849914117329681	-0.568303387917708	-0.568303387917708	0.984098501326282	-0.568303387917708	1.24050731992777	0.661517443018966	1.99228532960863	0.935836268027316	0.755537217623572	2.02401545117358	1.78971655604352	0.820688278748451	0.758208291592163	1.76869391315872	-0.568303387917708	-0.568303387917708	-0.568303387917708	0.973104550473622	0.852726060301995	-0.568303387917708	-0.568303387917708	1.4165055597556	-0.568303387917708	1.15499923268732	0.805698899925937	1.81365951767321	1.32438317658977	0.87814245876704	-0.568303387917708	-0.568303387917708	-0.568303387917708	-0.568303387917708	0.80151654051239	-0.568303387917708	0.587591165569546	1.22480728930017	-0.568303387917708	-0.568303387917708	0.448899218693181	-0.568303387917708	-0.568303387917708	-0.568303387917708	-0.568303387917708	0.452680737172564	-0.568303387917708	-0.568303387917708	-0.568303387917708	-0.568303387917708	0.4855157427356	0.683705178768251	1.29610898511501	0.536202494408148	-0.568303387917708	-0.568303387917708	0.259355031141823	0.310280538794068	0.647280779973272	-0.568303387917708	0.15615737709019	0.426072796113463	0.251807320448956	-0.568303387917708	1.06407740686053	0.278264371860577	-0.568303387917708	0.0533995427056869	-0.568303387917708	-0.568303387917708	-0.568303387917708	-0.568303387917708	0.305613673833266	-0.568303387917708	-0.568303387917708	-0.568303387917708	0.990217936696114	0.0909786259945095	0.869418212309316	-0.568303387917708	-0.568303387917708	0.235791342722703	1.10463441067015	0.33730399157337	0.838646404032252	1.59099168387747	-0.568303387917708	1.20266852678696	-0.568303387917708	0.418806896192441	0.592069852350958	-0.568303387917708	-0.568303387917708	0.814411584395617	0.844325789554576	1.45064241747068	-0.568303387917708	-0.568303387917708	0.474011666160894	-0.568303387917708	1.48392635212526	-0.568303387917708	-0.568303387917708	-0.568303387917708	-0.568303387917708	-0.568303387917708	0.529253302595693	-0.568303387917708	-0.568303387917708	-0.568303387917708	2.04150429486896	0.854418961600067	0.618857874748499	-0.568303387917708	0.513678043733722	1.28739775550277	-0.568303387917708	0.468320546308441	-0.568303387917708	0.218628890316285	0.401935007461474	-0.568303387917708	0.246249388428415	-0.568303387917708	1.22597720990706	0.429479217638876	-0.568303387917708	0.281767346502044	-0.568303387917708	-0.568303387917708	0.5085487578429	-0.568303387917708	-0.568303387917708	-0.568303387917708	-0.568303387917708	-0.568303387917708	-0.568303387917708	-0.568303387917708	-0.568303387917708	-0.568303387917708	-0.568303387917708	-0.568303387917708	-0.568303387917708	-0.568303387917708	0.850756449247473	0.672295555375506	-0.568303387917708	0.59271263287998	0.488980797473275	0.636952784153051	0.473644905851104	-0.568303387917708	0.658002762585128	-0.568303387917708	-0.568303387917708	1.15660696035806	-0.568303387917708	0.716568458145941	0.742232538597845	-0.568303387917708	0.853995331677851	0.659240821205488	-0.568303387917708	-0.568303387917708	-0.568303387917708	-0.568303387917708	-0.568303387917708	-0.568303387917708	-0.568303387917708	-0.568303387917708	-0.568303387917708	-0.568303387917708	-0.568303387917708	0.947717162169023	-0.568303387917708	0.834658653157989	0.78785402281071	0.681341237227162	1.50379415071943	-0.568303387917708	2.54253683880769	0.615977135033251	0.507215589033662	0.626612247136509	0.550464974848222	0.485215548298501	-0.568303387917708	0.30571569512058	-0.568303387917708	-0.568303387917708	0.88757443580599	-0.568303387917708	0.214454587807559	-0.568303387917708	-0.568303387917708	1.48917104990938	0.671345848613702	-0.568303387917708	-0.568303387917708	1.64955581982836	-0.568303387917708	-0.568303387917708	-0.568303387917708	0.460903386135551	-0.568303387917708	0.246823819162827	0.538359204493198	-0.568303387917708	-0.568303387917708	0.489056387726144	0.481627022016083	0.670608246202285	0.747233269772737	-0.568303387917708	0.237342506689604	-0.568303387917708	-0.568303387917708	-0.568303387917708	-0.568303387917708	0.780122232821309	-0.568303387917708	0.64254501607685	0.37555806189899	0.582065955639169	0.377774577630824	0.31651349358966	0.848932747870993	1.09658537939207	0.762399721804136	-0.568303387917708	0.45289167616731	-0.568303387917708	-0.568303387917708	0.40785523819335	0.748070661624985	-0.568303387917708	-0.568303387917708	-0.568303387917708	-0.568303387917708	-0.568303387917708	-0.568303387917708	-0.568303387917708	-0.568303387917708	0.226317183971601	-0.568303387917708	-0.568303387917708	0.585501378664981	0.471085065085551	0.50354757675276	-0.568303387917708	-0.568303387917708	-0.568303387917708	-0.568303387917708	-0.568303387917708	-0.568303387917708	-0.568303387917708	0.199293422496379	-0.568303387917708	-0.568303387917708	-0.568303387917708	-0.568303387917708	-0.568303387917708	-0.568303387917708	-0.568303387917708	-0.568303387917708	0.841064550105231	-0.568303387917708	-0.568303387917708	-0.568303387917708	-0.568303387917708	-0.568303387917708	-0.568303387917708	1.13137715219359	-0.568303387917708	0.956105980044323	0.0738118534818504	0.155983627438731	0.588092071636883	0.625150212563413	-0.568303387917708	0.145037428107592	0.522072158105875	0.874493593584205	1.14535128563543	1.09466886324652	-0.568303387917708	1.15994010395222	-0.568303387917708	-0.568303387917708	0.093542514219971	-0.568303387917708	-0.568303387917708	0.0843609473100173	-0.568303387917708	-0.568303387917708	0.342742976166348	1.03625004253689	0.0938029115885015	0.0501057835602252	-0.568303387917708	0.11530052771616	-0.0483920407959922	0.794423318090972	-0.0448189944183036	0.287175535828049	-0.568303387917708	-0.568303387917708	-0.568303387917708	-0.568303387917708	-0.568303387917708	-0.568303387917708	-0.568303387917708	-0.568303387917708	-0.568303387917708	-0.568303387917708	-0.568303387917708	1.07454392012107	1.60964573691331	-0.568303387917708	1.44425387779102	-0.568303387917708	0.767153969730374	1.79125106450025	1.17144552410654	-0.568303387917708	-0.568303387917708	0.979850013074842	1.23800806278865	-0.568303387917708	-0.568303387917708	-0.568303387917708	0.860663386547322	-0.568303387917708	1.62540769374565	0.626807469257331	1.20221374153001	1.23824575623224	1.02440589909887	1.89250941524529	-0.568303387917708	-0.568303387917708	1.24660911411187	0.961286644284839	0.935199775711314	0.947717162169023	-0.568303387917708	0.689113019393481	-0.568303387917708	-0.568303387917708	-0.568303387917708	-0.568303387917708	-0.568303387917708	-0.568303387917708	0.936632701211212	-0.568303387917708	-0.568303387917708	0.913128297515156	0.631217743193174	1.4191528661264	-0.568303387917708	-0.568303387917708	-0.568303387917708	-0.568303387917708	-0.568303387917708	-0.568303387917708	0.785054657014253	-0.568303387917708	-0.568303387917708	-0.568303387917708	-0.568303387917708	-0.568303387917708	-0.568303387917708	-0.568303387917708	-0.568303387917708	0.760402239641207	0.946746302534414	1.56233949033447	2.08979217400312	1.06859070475754	1.77234612025732	0.875804908656991	0.761746782070671	-0.568303387917708	0.839060313298562	0.871154025859853	0.618088240818446	-0.568303387917708	0.737154302890093	-0.568303387917708	0.849072854543696	-0.568303387917708	1.07840989941194	-0.568303387917708	-0.568303387917708	0.779996263004086	0.737154302890093	1.12961344233478	1.13826287175232	-0.568303387917708	-0.568303387917708	-0.568303387917708	-0.568303387917708	0.944566768446576	1.17704166892687	0.588411066700201	-0.568303387917708	1.24817181234926	-0.568303387917708	1.16058687051445	1.13889189231538	0.656458880125944	1.44531543513873	0.894735571151176	-0.568303387917708	0.787471565796459	-0.568303387917708	-0.568303387917708	-0.568303387917708	0.605632701565117	0.984098501326282	1.35404881147161	1.79763370077349	1.66793384295779	1.24086498501272	0.575615068084555	0.418020889532855	-0.568303387917708	2.424275158042	1.49883966639875	1.39637644680007	0.872313733291369	-0.568303387917708	-0.568303387917708	1.02720433897848	-0.568303387917708	0.58904960978678	-0.568303387917708	-0.568303387917708	0.580625855960794	-0.568303387917708	-0.568303387917708	-0.568303387917708	0.293397398094083	1.0816143484297	-0.568303387917708	-0.568303387917708	-0.568303387917708	1.19835848909675	1.06534600591452	-0.568303387917708	-0.568303387917708	0.812421097987808	-0.568303387917708	-0.568303387917708	1.08483247415072	0.578562307591556	0.613206323735604	-0.568303387917708	0.832742162444689	-0.568303387917708	-0.568303387917708	-0.568303387917708	-0.568303387917708	-0.568303387917708	0.484016545009785	-0.568303387917708	0.531340776109692	-0.568303387917708	-0.568303387917708	0.798267893555026	-0.568303387917708	0.788619626015652	-0.568303387917708	0.692053801346471	-0.568303387917708	0.746397006674363	-0.568303387917708	-0.568303387917708	1.11921731140558	0.625247564688216	-0.568303387917708	1.12785375214738	1.00995366270346	-0.568303387917708	-0.568303387917708	-0.568303387917708	-0.568303387917708	-0.568303387917708	0.570296825931767	-0.568303387917708	0.574725089736609	1.32914527012385	-0.568303387917708	-0.568303387917708	-0.568303387917708	0.737389575276543	1.24973751056342	-0.568303387917708	0.415214962360895	-0.568303387917708	-0.568303387917708	-0.568303387917708	0.802168245358665	0.66234751120053	0.649510931548741	0.338843290447883	2.20049088513002	1.3307386250089	0.816674881674086	0.43847734326941	-0.568303387917708	-0.568303387917708	1.29445275256822	0.760036046862183	0.248863094678888	-0.568303387917708	0.253197723158283	0.713430265222542	0.169940473049446	0.533930874832342	-0.568303387917708	-0.568303387917708	0.644102518108689	0.0852900067424734	0.0643147263939571	-0.0263374046048202	-0.568303387917708	-0.568303387917708	-0.568303387917708	-0.568303387917708	0.847533309045498	0.331037820926922	0.444593107007582	-0.568303387917708	-0.568303387917708	-0.568303387917708	-0.568303387917708	0.218340965366178	0.426339096529148	-0.568303387917708	0.710176936171577	-0.568303387917708	0.967587238308162	1.70836029751239	1.07422265078958	0.276880978911774	0.105260250145084	-0.568303387917708	0.279316943199282	0.302817639266494	0.688244455118711	0.716739065616694	1.60924597463118	1.20883357389829	-0.568303387917708	0.879558666552734	1.1475399653174	-0.568303387917708	-0.568303387917708	-0.568303387917708	1.23279634824847	-0.568303387917708	-0.568303387917708	1.56944887670507	1.74685109449152	1.46946484636284	-0.568303387917708	-0.568303387917708	-0.568303387917708	1.94603955026488	-0.568303387917708	1.71690513281388	2.07910769313984	1.1857892261376	1.07957357711832	-0.568303387917708	1.71203627376072	-0.568303387917708	1.22504113782974	-0.568303387917708	1.36823624798975	-0.568303387917708	-0.568303387917708	0.99717057014294	-0.568303387917708	0.878581653398821	1.13241651230508	0.835344472444833	1.88333218416408	0.942393991609573	1.46962078524911	-0.568303387917708	-0.568303387917708	-0.568303387917708	-0.568303387917708	1.24158078757961	1.91631588841267	-0.568303387917708	-0.568303387917708	1.00713252415557	-0.568303387917708	-0.568303387917708	2.63014860974041	-0.568303387917708	-0.568303387917708	-0.568303387917708	-0.568303387917708	-0.568303387917708	0.898193841813092	-0.568303387917708	0.732234243285481	0.906230210074871	-0.568303387917708	0.840995336910146	1.63413461140374	0.773978992971006	1.15929387092328	-0.568303387917708	0.725965843862965	0.902731127068806	-0.568303387917708	1.77148556006035	-0.568303387917708	0.898495391506729	1.80368726255165	2.0816235268668	1.49749802740014	-0.568303387917708	1.59647122622461	-0.568303387917708	-0.568303387917708	-0.568303387917708	-0.568303387917708	-0.568303387917708	-0.568303387917708	0.797749632176991	1.48805597541146	-0.568303387917708	0.755537217623572	1.45538750608579	2.0636455936325	1.2574896223397	2.08769546196028	0.440461703396037	0.66328274915035	0.592437064233121	1.56233949033447	-0.568303387917708	1.17506202223275	1.13168881350164	1.66832051003871	1.22714882782803	1.30973781227124	0.52239461709848	0.339504639288641	1.63041116102896	0.39540175898975	0.816008386028572	0.697538211887078	0.234460504574549	0.77316853902143	0.216658861057686	1.73385111309939	-0.568303387917708	0.106160604332877	0.630676876941265	0.00363245857520504	0.159790717840668	-0.568303387917708	-0.568303387917708	-0.568303387917708	1.35459540661176	0.808985356087552	-0.568303387917708	1.2257430901295	-0.568303387917708	-0.568303387917708	-0.568303387917708	1.7719157463424	-0.568303387917708	-0.568303387917708	-0.568303387917708	0.278455549094978	-0.568303387917708	1.47823962967228	0.910360745701638	-0.568303387917708	0.889357654204871	1.83360222322623	1.29458003812478	0.427539276936298	1.24749026791625	2.56105922397761	-0.568303387917708	1.13241651230508	1.05701281452516	0.579727707350653	1.45913000479348	1.25919523215549	-0.568303387917708	0.260954955532975	0.702017671636661	1.02548789839824	-0.568303387917708	-0.568303387917708	1.84488085280002	0.880928865557951	1.63208489726938	0.783279633431759	1.32954332709948	-0.568303387917708	2.37086919833679	1.67277845877254	0.899702924257597	1.35733364615998	1.43926650732046	0.756507195660421	-0.568303387917708	-0.568303387917708	1.1840097458395	-0.568303387917708	0.377474421282745	0.651240134209434	1.54094099093327	0.760585416407349	-0.568303387917708	-0.568303387917708	-0.568303387917708	-0.568303387917708	0.930602517801529	-0.568303387917708	2.27029836493234	0.655226716167238	-0.568303387917708	0.842519707964083	1.28925075085228	-0.568303387917708	-0.568303387917708	-0.568303387917708	-0.568303387917708	1.88815201201997	0.605820801667014	1.30973781227124	-0.568303387917708	1.5440965644346	0.819615614803511	0.759304303622952	0.833015604323415	0.631021005273816	-0.568303387917708	1.16512923588937	0.558517637884362	-0.568303387917708	1.30161086904408	-0.568303387917708	0.709895677765424	1.87043149818228	1.50736527106212	0.681770344411305	-0.568303387917708	1.31580904280204	0.505495401077891	0.396400954659197	0.338512987648862	-0.568303387917708	2.31802349605367	0.603380417001218	1.32954332709948	1.77637201703393	-0.568303387917708	-0.568303387917708	-0.568303387917708	1.07647442560288	0.715318798883606	0.60123045868047	0.588502241984074	-0.568303387917708	-0.568303387917708	0.866391309091299	-0.568303387917708	-0.568303387917708	0.857108236845369	0.792076255309409	-0.568303387917708	0.808985356087552	1.22738335544493	0.656458880125944	0.740338079053206	-0.568303387917708	0.642244049773928	-0.568303387917708	0.512727274030311	0.766044158966433	0.697868879550088	-0.568303387917708	-0.568303387917708	-0.568303387917708	-0.568303387917708	1.10543731661412	-0.568303387917708	0.461260899558633	-0.568303387917708	-0.568303387917708	0.712262321748378	-0.568303387917708	-0.568303387917708	-0.568303387917708	-0.568303387917708	-0.568303387917708	-0.568303387917708	-0.568303387917708	0.738803098412445	1.90471170531125	-0.568303387917708	-0.568303387917708	0.756507195660421	0.853854181698276	0.541025705356165	-0.568303387917708	-0.568303387917708	-0.568303387917708	1.74016283968437	0.611018432252506	-0.568303387917708	-0.568303387917708	-0.568303387917708	0.74663582394953	0.725157952436417	1.40469100063504	-0.568303387917708	-0.568303387917708	0.742469754847152	2.15005278777704	1.10533690714795	0.533477719254111	-0.568303387917708	0.810502760428733	-0.568303387917708	0.198902535174666	1.92004711731763	-0.568303387917708	1.40599585042344	1.18024157310692	0.969922688945003	0.555676886760845	0.585048123071262	-0.568303387917708	0.58750014053109	-0.568303387917708	1.32980880270362	-0.568303387917708	-0.568303387917708	0.596955242590372	-0.568303387917708	-0.568303387917708	-0.568303387917708	-0.568303387917708	-0.568303387917708	-0.568303387917708	-0.568303387917708	0.909747244238861	1.17418377089145	1.34458476418739	-0.568303387917708	0.417040199457595	-0.568303387917708	1.4655234639898	-0.568303387917708	0.35952884089871	1.09996757434218	0.690744997010834	0.728280002107152	0.675790971808041	-0.568303387917708	-0.568303387917708	-0.568303387917708	-0.568303387917708	-0.568303387917708	1.26593039458837	0.7066426114809	1.65870051343378	0.471669020060353	0.471376957477184	-0.568303387917708	1.01500610319048	0.500523603023538	2.06757215443416	-0.568303387917708	0.606479649854174	1.40309883653801	1.30161086904408	0.711810818434383	1.16969802812388	-0.568303387917708	0.351354319817925	1.62006302934161	0.294836860719425	0.961947231753753	1.09744607960221	0.61521141270597	-0.568303387917708	-0.568303387917708	-0.568303387917708	-0.568303387917708	-0.568303387917708	-0.568303387917708	-0.568303387917708	0.841133770568233	0.679235969895563	0.0961267321528934	0.751030503219594	1.3692368366523	0.43680718938155	0.824681569740831	0.668890764501312	0.61972496617942	-0.568303387917708	1.28483565823167	1.12003566542423	0.551145628183233	0.559554360045997	-0.568303387917708	0.779303876062081	0.992729258013184	0.382603946358353	1.09131013597937	2.2930852242639	0.540942174356202	-0.568303387917708	0.205404593632654	0.130040534125466	0.0871278469501607	-0.568303387917708	0.802385627134514	-0.0470757672734662	0.0346318857030088	0.227957599324824	0.546821211587203	0.147504773751316	0.0744244055525999	-0.135583219856169	0.26739524937455	1.26392448054514	0.870767901350994	0.0531958232801857	-0.568303387917708	0.556593472171221	-0.0086583354287058	-0.144851686034218	0.585501378664981	1.16769715032326	0.818143584692116	0.320112384372801	0.199919688538324	0.708491345214394	0.739186485792545	-0.0193198029091832	0.315503162439516	0.779276915248883	0.94011224793555	0.389697596093572	2.7004731476902	-0.568303387917708	3.01910951933943	-0.568303387917708	-0.568303387917708	-0.568303387917708	-0.568303387917708	3.79642245326717	-0.568303387917708	-0.568303387917708	4.03752792660505	-0.568303387917708	-0.568303387917708	-0.568303387917708	-0.568303387917708	-0.568303387917708	3.04785502642921	3.72388702869834	-0.568303387917708	-0.568303387917708	4.92381966636829	3.66979214278539	-0.568303387917708	-0.568303387917708	2.81452881555743	2.73749051355343	2.1578834373693	-0.568303387917708	1.58401044233511	0.860663386547322	3.81231164088245	-0.568303387917708	2.24683899464258	1.42848195559264	2.67771530243808	1.39236786812956	2.07544130058446	0.913128297515156	1.51546859811965	-0.568303387917708	3.20740023309521	-0.568303387917708	3.41931425178385	2.72061665969253	3.16906407358395	-0.568303387917708	2.91461335617076	1.72241195875186	2.18759811963981	2.6634886881577	3.56769098052047	-0.568303387917708	-0.568303387917708	-0.568303387917708	3.70361982047217	1.55340083953931	3.66018445203075	3.47228573549404	3.28844593668839	2.05233558359506	2.50613184421834	4.56084460461027	3.06381306248166	2.68115089941207	-0.568303387917708	2.19080717132986	1.80695075127649	-0.568303387917708	-0.568303387917708	-0.568303387917708	2.67771530243808	0.828246769372828	2.35891848859152
```
