## Supplementary material for "Asynchronous Transitions from High-Risk Hepatoblastoma to Carcinoma": All tables: HBC_heatmap.txt (part 103 of 311)

```
RPSA	-0.512067539229365	-0.512067539229365	-0.512067539229365	-0.512067539229365	-0.512067539229365	-0.512067539229365	-0.512067539229365	-0.512067539229365	-0.512067539229365	3.50437213509449	1.95534820747935	1.7885178975389	-0.512067539229365	-0.512067539229365	-0.512067539229365	-0.512067539229365	-0.512067539229365	-0.512067539229365	-0.512067539229365	-0.512067539229365	-0.512067539229365	-0.512067539229365	-0.512067539229365	-0.512067539229365	-0.512067539229365	-0.512067539229365	-0.512067539229365	-0.512067539229365	-0.512067539229365	-0.512067539229365	-0.512067539229365	-0.512067539229365	-0.512067539229365	-0.512067539229365	-0.512067539229365	-0.512067539229365	-0.512067539229365	-0.512067539229365	-0.512067539229365	-0.512067539229365	-0.512067539229365	-0.512067539229365	-0.512067539229365	-0.512067539229365	-0.512067539229365	-0.512067539229365	-0.512067539229365	-0.512067539229365	-0.512067539229365	-0.512067539229365	-0.512067539229365	-0.512067539229365	-0.512067539229365	-0.512067539229365	-0.512067539229365	1.65104823132431	-0.512067539229365	-0.512067539229365	-0.512067539229365	-0.512067539229365	-0.512067539229365	-0.512067539229365	-0.512067539229365	-0.512067539229365	-0.512067539229365	-0.512067539229365	-0.512067539229365	-0.512067539229365	-0.512067539229365	-0.512067539229365	-0.512067539229365	-0.512067539229365	-0.512067539229365	-0.512067539229365	-0.512067539229365	0.913427708593869	-0.512067539229365	-0.512067539229365	-0.512067539229365	-0.512067539229365	-0.512067539229365	-0.512067539229365	-0.512067539229365	-0.512067539229365	-0.512067539229365	-0.512067539229365	-0.512067539229365	-0.512067539229365	-0.512067539229365	2.688643724469	-0.512067539229365	-0.512067539229365	-0.512067539229365	-0.512067539229365	-0.512067539229365	-0.512067539229365	-0.512067539229365	-0.512067539229365	-0.512067539229365	-0.512067539229365	-0.512067539229365	-0.512067539229365	-0.512067539229365	-0.512067539229365	-0.512067539229365	-0.512067539229365	-0.512067539229365	-0.512067539229365	-0.512067539229365	-0.512067539229365	-0.512067539229365	-0.512067539229365	-0.512067539229365	-0.512067539229365	-0.512067539229365	-0.512067539229365	-0.512067539229365	-0.512067539229365	-0.512067539229365	-0.512067539229365	-0.512067539229365	-0.512067539229365	-0.512067539229365	-0.512067539229365	-0.512067539229365	-0.512067539229365	-0.512067539229365	-0.512067539229365	-0.512067539229365	-0.512067539229365	-0.512067539229365	-0.512067539229365	-0.512067539229365	-0.512067539229365	-0.512067539229365	-0.512067539229365	-0.512067539229365	-0.512067539229365	-0.512067539229365	-0.512067539229365	-0.512067539229365	-0.512067539229365	-0.512067539229365	-0.512067539229365	-0.512067539229365	-0.512067539229365	-0.512067539229365	-0.512067539229365	-0.512067539229365	3.03545272821828	-0.512067539229365	-0.512067539229365	-0.512067539229365	-0.512067539229365	-0.512067539229365	-0.512067539229365	-0.512067539229365	2.1187266295616	-0.512067539229365	3.14355471861267	2.60652161904436	-0.512067539229365	-0.512067539229365	-0.512067539229365	-0.512067539229365	-0.512067539229365	-0.512067539229365	-0.512067539229365	-0.512067539229365	-0.512067539229365	-0.512067539229365	-0.512067539229365	-0.512067539229365	-0.512067539229365	-0.512067539229365	1.16352037077235	2.34054525133916	-0.512067539229365	-0.512067539229365	-0.512067539229365	2.22391161203591	3.244647210788	-0.512067539229365	-0.512067539229365	-0.512067539229365	-0.512067539229365	-0.512067539229365	-0.512067539229365	-0.512067539229365	-0.512067539229365	-0.512067539229365	-0.512067539229365	-0.512067539229365	-0.512067539229365	-0.512067539229365	-0.512067539229365	-0.512067539229365	-0.512067539229365	-0.512067539229365	-0.512067539229365	-0.512067539229365	-0.512067539229365	2.07112642823387	-0.512067539229365	-0.512067539229365	3.89234197265478	1.98090106216915	3.74731226814418	3.1470789076248	3.12491476504893	-0.512067539229365	-0.512067539229365	-0.512067539229365	-0.512067539229365	2.85219569835165	-0.512067539229365	-0.512067539229365	-0.512067539229365	-0.512067539229365	-0.512067539229365	-0.512067539229365	-0.512067539229365	1.80473535715931	0.989983263268702	-0.512067539229365	2.32006114746404	2.0009338667823	-0.512067539229365	-0.512067539229365	1.67051576595488	1.15372900867692	-0.512067539229365	-0.512067539229365	1.10032790847086	-0.512067539229365	1.19669809790522	-0.512067539229365	2.08332349462747	2.55961674283693	-0.512067539229365	-0.512067539229365	-0.512067539229365	-0.512067539229365	-0.512067539229365	-0.512067539229365	1.71787770088846	2.79708655150205	-0.512067539229365	-0.512067539229365	-0.512067539229365	-0.512067539229365	-0.512067539229365	-0.512067539229365	-0.512067539229365	-0.512067539229365	-0.512067539229365	-0.512067539229365	-0.512067539229365	-0.512067539229365	-0.512067539229365	-0.512067539229365	-0.512067539229365	-0.512067539229365	-0.512067539229365	-0.512067539229365	-0.512067539229365	-0.512067539229365	1.88142714372961	2.74859371512828	-0.512067539229365	-0.512067539229365	-0.512067539229365	-0.512067539229365	-0.512067539229365	-0.512067539229365	-0.512067539229365	-0.512067539229365	-0.512067539229365	2.18881432258028	2.0381589347352	-0.512067539229365	-0.512067539229365	-0.512067539229365	-0.512067539229365	1.37820827560068	-0.512067539229365	-0.512067539229365	-0.512067539229365	-0.512067539229365	2.56184517096885	-0.512067539229365	-0.512067539229365	-0.512067539229365	1.67018803919195	-0.512067539229365	-0.512067539229365	-0.512067539229365	-0.512067539229365	-0.512067539229365	-0.512067539229365	-0.512067539229365	-0.512067539229365	-0.512067539229365	-0.512067539229365	-0.512067539229365	-0.512067539229365	-0.512067539229365	-0.512067539229365	-0.512067539229365	-0.512067539229365	1.80793519119829	-0.512067539229365	-0.512067539229365	-0.512067539229365	-0.512067539229365	-0.512067539229365	-0.512067539229365	-0.512067539229365	-0.512067539229365	-0.512067539229365	-0.512067539229365	-0.512067539229365	-0.512067539229365	-0.512067539229365	-0.512067539229365	-0.512067539229365	-0.512067539229365	-0.512067539229365	-0.512067539229365	-0.512067539229365	-0.512067539229365	-0.512067539229365	2.63066711668663	2.05475570796399	-0.512067539229365	-0.512067539229365	-0.512067539229365	-0.512067539229365	-0.512067539229365	-0.512067539229365	-0.512067539229365	-0.512067539229365	-0.512067539229365	-0.512067539229365	-0.512067539229365	2.9562653531495	-0.512067539229365	-0.512067539229365	-0.512067539229365	-0.512067539229365	-0.512067539229365	-0.512067539229365	2.07088387978659	-0.512067539229365	-0.512067539229365	-0.512067539229365	-0.512067539229365	-0.512067539229365	-0.512067539229365	-0.512067539229365	-0.512067539229365	-0.512067539229365	1.57458154451216	-0.512067539229365	-0.512067539229365	-0.512067539229365	-0.512067539229365	-0.512067539229365	-0.512067539229365	-0.512067539229365	-0.512067539229365	-0.512067539229365	-0.512067539229365	-0.512067539229365	2.57530233587274	-0.512067539229365	-0.512067539229365	-0.512067539229365	-0.512067539229365	-0.512067539229365	-0.512067539229365	-0.512067539229365	-0.512067539229365	-0.512067539229365	-0.512067539229365	-0.512067539229365	-0.512067539229365	-0.512067539229365	-0.512067539229365	3.15002285602239	-0.512067539229365	-0.512067539229365	-0.512067539229365	-0.512067539229365	-0.512067539229365	1.90396649707644	2.42961417205111	-0.512067539229365	-0.512067539229365	-0.512067539229365	-0.512067539229365	-0.512067539229365	-0.512067539229365	-0.512067539229365	-0.512067539229365	-0.512067539229365	-0.512067539229365	-0.512067539229365	-0.512067539229365	2.34487171857171	-0.512067539229365	-0.512067539229365	1.28435378029465	2.96085275406119	-0.512067539229365	2.17806828712692	-0.512067539229365	-0.512067539229365	-0.512067539229365	-0.512067539229365	-0.512067539229365	-0.512067539229365	-0.512067539229365	-0.512067539229365	-0.512067539229365	1.57903310981705	2.10412738132299	1.75327888705391	2.82618068113509	-0.512067539229365	-0.512067539229365	-0.512067539229365	-0.512067539229365	-0.512067539229365	-0.512067539229365	-0.512067539229365	-0.512067539229365	1.63228554087445	-0.512067539229365	-0.512067539229365	-0.512067539229365	-0.512067539229365	-0.512067539229365	-0.512067539229365	-0.512067539229365	-0.512067539229365	-0.512067539229365	-0.512067539229365	-0.512067539229365	-0.512067539229365	-0.512067539229365	-0.512067539229365	-0.512067539229365	-0.512067539229365	-0.512067539229365	-0.512067539229365	1.93594231470131	1.80004819217076	-0.512067539229365	-0.512067539229365	-0.512067539229365	-0.512067539229365	-0.512067539229365	-0.512067539229365	2.93557000238854	-0.512067539229365	-0.512067539229365	-0.512067539229365	-0.512067539229365	-0.512067539229365	-0.512067539229365	2.76952519232627	2.27869273203293	-0.512067539229365	-0.512067539229365	-0.512067539229365	-0.512067539229365	-0.512067539229365	-0.512067539229365	-0.512067539229365	-0.512067539229365	-0.512067539229365	-0.512067539229365	-0.512067539229365	-0.512067539229365	-0.512067539229365	-0.512067539229365	-0.512067539229365	-0.512067539229365	-0.512067539229365	-0.512067539229365	-0.512067539229365	-0.512067539229365	-0.512067539229365	-0.512067539229365	-0.512067539229365	-0.512067539229365	-0.512067539229365	-0.512067539229365	-0.512067539229365	-0.512067539229365	-0.512067539229365	-0.512067539229365	-0.512067539229365	2.90782751434372	-0.512067539229365	-0.512067539229365	-0.512067539229365	-0.512067539229365	-0.512067539229365	-0.512067539229365	-0.512067539229365	-0.512067539229365	-0.512067539229365	-0.512067539229365	-0.512067539229365	-0.512067539229365	-0.512067539229365	-0.512067539229365	1.6774240113918	-0.512067539229365	2.2845538290259	-0.512067539229365	-0.512067539229365	-0.512067539229365	-0.512067539229365	-0.512067539229365	-0.512067539229365	-0.512067539229365	-0.512067539229365	-0.512067539229365	-0.512067539229365	-0.512067539229365	-0.512067539229365	2.28337920221219	-0.512067539229365	2.22670030095665	-0.512067539229365	-0.512067539229365	-0.512067539229365	-0.512067539229365	-0.512067539229365	-0.512067539229365	-0.512067539229365	-0.512067539229365	-0.512067539229365	-0.512067539229365	-0.512067539229365	3.07607798242051	-0.512067539229365	-0.512067539229365	-0.512067539229365	-0.512067539229365	-0.512067539229365	-0.512067539229365	-0.512067539229365	-0.512067539229365	-0.512067539229365	2.65049092737915	-0.512067539229365	-0.512067539229365	-0.512067539229365	-0.512067539229365	-0.512067539229365	-0.512067539229365	-0.512067539229365	-0.512067539229365	-0.512067539229365	-0.512067539229365	-0.512067539229365	-0.512067539229365	-0.512067539229365	-0.512067539229365	1.54572753867622	-0.512067539229365	-0.512067539229365	1.48041762397316	-0.512067539229365	-0.512067539229365	-0.512067539229365	1.11645445737408	-0.512067539229365	0.944870835837532	-0.512067539229365	-0.512067539229365	-0.512067539229365	-0.512067539229365	-0.512067539229365	-0.512067539229365	-0.512067539229365	-0.512067539229365	-0.512067539229365	-0.512067539229365	-0.512067539229365	-0.512067539229365	-0.512067539229365	1.2228291519317	2.00891661405902	0.625584031709456	-0.512067539229365	-0.512067539229365	-0.512067539229365	0.645822510321761	-0.512067539229365	1.8475394465265	-0.512067539229365	1.56486282377868	-0.512067539229365	-0.512067539229365	-0.512067539229365	-0.512067539229365	-0.512067539229365	-0.512067539229365	1.56427708365891	-0.512067539229365	2.59119287174132	2.91273801347025	-0.512067539229365	-0.512067539229365	-0.512067539229365	-0.512067539229365	-0.512067539229365	-0.512067539229365	-0.512067539229365	-0.512067539229365	-0.512067539229365	-0.512067539229365	-0.512067539229365	-0.512067539229365	-0.512067539229365	-0.512067539229365	-0.512067539229365	-0.512067539229365	-0.512067539229365	-0.512067539229365	-0.512067539229365	-0.512067539229365	-0.512067539229365	-0.512067539229365	-0.512067539229365	-0.512067539229365	-0.512067539229365	-0.512067539229365	-0.512067539229365	-0.512067539229365	-0.512067539229365	-0.512067539229365	-0.512067539229365	-0.512067539229365	2.71362441751744	-0.512067539229365	-0.512067539229365	-0.512067539229365	-0.512067539229365	-0.512067539229365	-0.512067539229365	-0.512067539229365	-0.512067539229365	-0.512067539229365	-0.512067539229365	-0.512067539229365	-0.512067539229365	-0.512067539229365	-0.512067539229365	-0.512067539229365	-0.512067539229365	-0.031716752652297	0.869832296316368	-0.512067539229365	-0.512067539229365	-0.512067539229365	-0.512067539229365	0.88462427539739	1.53177502372401	-0.512067539229365	-0.512067539229365	-0.512067539229365	-0.512067539229365	1.42242917424554	-0.512067539229365	-0.512067539229365	0.650768083622146	-0.512067539229365	-0.512067539229365	-0.512067539229365	1.51636444312209	-0.512067539229365	-0.512067539229365	-0.512067539229365	-0.512067539229365	-0.512067539229365	-0.512067539229365	-0.512067539229365	-0.512067539229365	-0.512067539229365	1.03387430789663	-0.512067539229365	1.26070514644999	-0.512067539229365	-0.512067539229365	1.05900792430524	-0.512067539229365	-0.512067539229365	-0.512067539229365	-0.512067539229365	-0.512067539229365	-0.512067539229365	-0.512067539229365	-0.512067539229365	-0.512067539229365	-0.512067539229365	-0.512067539229365	-0.512067539229365	-0.512067539229365	-0.512067539229365	-0.512067539229365	-0.512067539229365	-0.512067539229365	-0.512067539229365	-0.512067539229365	-0.512067539229365	-0.512067539229365	-0.512067539229365	-0.512067539229365	-0.512067539229365	-0.512067539229365	-0.512067539229365	-0.512067539229365	-0.512067539229365	-0.512067539229365	-0.512067539229365	-0.512067539229365	-0.512067539229365	-0.512067539229365	-0.512067539229365	-0.512067539229365	-0.512067539229365	-0.512067539229365	4.12945024096694	3.63229223552653	3.54468044444067	-0.512067539229365	-0.512067539229365	2.27286156793335	-0.512067539229365	2.29993469591082	-0.512067539229365	-0.512067539229365	-0.512067539229365	-0.512067539229365	-0.512067539229365	-0.512067539229365	-0.512067539229365	-0.512067539229365	-0.512067539229365	-0.512067539229365	-0.512067539229365	-0.512067539229365	-0.512067539229365	-0.512067539229365	-0.512067539229365	-0.512067539229365	-0.512067539229365	-0.512067539229365	-0.512067539229365	-0.512067539229365	-0.512067539229365	-0.512067539229365	-0.512067539229365	-0.512067539229365	-0.512067539229365	-0.512067539229365	-0.512067539229365	-0.512067539229365	-0.512067539229365	-0.512067539229365	-0.512067539229365	-0.512067539229365	-0.512067539229365	-0.512067539229365	-0.512067539229365	-0.512067539229365	-0.512067539229365	-0.512067539229365	-0.512067539229365	-0.512067539229365	-0.512067539229365	-0.512067539229365	-0.512067539229365	-0.512067539229365	-0.512067539229365	-0.512067539229365	-0.512067539229365	-0.512067539229365	-0.512067539229365	1.82888976014951	-0.512067539229365	-0.512067539229365	-0.512067539229365	-0.512067539229365	-0.512067539229365	-0.512067539229365	-0.512067539229365	-0.512067539229365	-0.512067539229365	-0.512067539229365	-0.512067539229365	3.39283434144614	-0.512067539229365	-0.512067539229365	-0.512067539229365	-0.512067539229365	-0.512067539229365	2.53901346133195	2.75205818416127	-0.512067539229365	-0.512067539229365	-0.512067539229365	2.18989463676095	1.61946268100123	-0.512067539229365	-0.512067539229365	-0.512067539229365	-0.512067539229365	2.42695423410088	-0.512067539229365	-0.512067539229365	-0.512067539229365	-0.512067539229365	-0.512067539229365	-0.512067539229365	-0.512067539229365	-0.512067539229365	-0.512067539229365	-0.512067539229365	1.452821269647	-0.512067539229365	-0.512067539229365	-0.512067539229365	-0.512067539229365	2.65770627002481	1.48657845733561	-0.512067539229365	-0.512067539229365	-0.512067539229365	-0.512067539229365	1.90521019179059	-0.512067539229365	-0.512067539229365	-0.512067539229365	-0.512067539229365	-0.512067539229365	-0.512067539229365	-0.512067539229365	-0.512067539229365	-0.512067539229365	-0.512067539229365	-0.512067539229365	-0.512067539229365	-0.512067539229365	-0.512067539229365	-0.512067539229365	-0.512067539229365	-0.512067539229365	-0.512067539229365	-0.512067539229365	-0.512067539229365	-0.512067539229365	-0.512067539229365	-0.512067539229365	-0.512067539229365	-0.512067539229365	-0.512067539229365	-0.512067539229365	-0.512067539229365	-0.512067539229365	-0.512067539229365	-0.512067539229365	-0.512067539229365	-0.512067539229365	-0.512067539229365	-0.512067539229365	-0.512067539229365	-0.512067539229365	-0.512067539229365	-0.512067539229365	-0.512067539229365	-0.512067539229365	-0.512067539229365	-0.512067539229365	-0.512067539229365	-0.512067539229365	-0.512067539229365	-0.512067539229365	-0.512067539229365	-0.512067539229365	-0.512067539229365	-0.512067539229365	-0.512067539229365	-0.512067539229365	1.97201957854677	2.37816282549939	-0.512067539229365	-0.512067539229365	-0.512067539229365	-0.512067539229365	-0.512067539229365	-0.512067539229365	-0.512067539229365	-0.512067539229365	-0.512067539229365	-0.512067539229365	-0.512067539229365	-0.512067539229365	-0.512067539229365	-0.512067539229365	-0.512067539229365	-0.512067539229365	2.10262816652773	-0.512067539229365	-0.512067539229365	-0.512067539229365	-0.512067539229365	-0.512067539229365	-0.512067539229365	-0.512067539229365	-0.512067539229365	1.78556382540473	-0.512067539229365	-0.512067539229365	-0.512067539229365	-0.512067539229365	-0.512067539229365	-0.512067539229365	-0.512067539229365	-0.512067539229365	0.872861299366653	-0.512067539229365	-0.512067539229365	-0.512067539229365	-0.512067539229365	-0.512067539229365	-0.512067539229365	-0.512067539229365	-0.512067539229365	-0.512067539229365	-0.512067539229365	-0.512067539229365	-0.512067539229365	-0.512067539229365	-0.512067539229365	-0.512067539229365	-0.512067539229365	2.33377901179585	-0.512067539229365	-0.512067539229365	-0.512067539229365	-0.512067539229365	-0.512067539229365	-0.512067539229365	-0.512067539229365	-0.512067539229365	-0.512067539229365	-0.512067539229365	-0.512067539229365	-0.512067539229365	-0.512067539229365	-0.512067539229365	2.72800548896706	-0.512067539229365	-0.512067539229365	1.83352009106045	-0.512067539229365	1.77056029666253	-0.512067539229365	-0.512067539229365	-0.512067539229365	-0.512067539229365	-0.512067539229365	-0.512067539229365	-0.512067539229365	-0.512067539229365	-0.512067539229365	-0.512067539229365	-0.512067539229365	-0.512067539229365	-0.512067539229365	-0.512067539229365	-0.512067539229365	-0.512067539229365	-0.512067539229365	-0.512067539229365	-0.512067539229365	-0.512067539229365	3.13536763892059	-0.512067539229365	-0.512067539229365	-0.512067539229365	-0.512067539229365	0.703310904950778	-0.512067539229365	0.84889754524915	-0.512067539229365	-0.512067539229365	-0.512067539229365	-0.512067539229365	-0.512067539229365	-0.512067539229365	-0.512067539229365	-0.512067539229365	1.99210883359946	-0.512067539229365	-0.512067539229365	-0.512067539229365	0.849131681958409	1.08150557703836	-0.512067539229365	-0.512067539229365	-0.512067539229365	-0.512067539229365	-0.512067539229365	-0.512067539229365	-0.512067539229365	1.5506183503156	0.578462680304008	1.83313341951139	2.22057426875236	1.98447465898267	1.71307019952152	-0.512067539229365	-0.512067539229365	-0.512067539229365	0.557374411452073	-0.512067539229365	0.859875568026504	-0.512067539229365	-0.512067539229365	-0.512067539229365	0.496234834092764	-0.512067539229365	-0.512067539229365	-0.512067539229365	1.03433476477212	-0.512067539229365	-0.512067539229365	-0.512067539229365	-0.512067539229365	-0.512067539229365	-0.512067539229365	-0.512067539229365	-0.512067539229365	-0.512067539229365	-0.512067539229365	-0.512067539229365	-0.512067539229365	-0.512067539229365	-0.512067539229365	1.83352009106045	-0.512067539229365	-0.512067539229365	1.87395539080814	-0.512067539229365	-0.512067539229365	-0.512067539229365	-0.512067539229365	-0.512067539229365	-0.512067539229365	-0.512067539229365	-0.512067539229365	-0.512067539229365	-0.512067539229365	-0.512067539229365	-0.512067539229365	-0.512067539229365	-0.512067539229365	-0.512067539229365	-0.512067539229365	-0.512067539229365	-0.512067539229365	-0.512067539229365	-0.512067539229365	-0.512067539229365	-0.512067539229365	-0.512067539229365	-0.512067539229365	-0.512067539229365	-0.512067539229365	-0.512067539229365	-0.512067539229365	-0.512067539229365	-0.512067539229365	-0.512067539229365	-0.512067539229365	-0.512067539229365	-0.512067539229365	-0.512067539229365	-0.512067539229365	-0.512067539229365	-0.512067539229365	-0.512067539229365	-0.512067539229365	-0.512067539229365	-0.512067539229365	-0.512067539229365	-0.512067539229365	-0.512067539229365	-0.512067539229365	-0.512067539229365	-0.512067539229365	-0.512067539229365	-0.512067539229365	1.96628644870653	-0.512067539229365	-0.512067539229365	2.46887036176693	-0.512067539229365	-0.512067539229365	-0.512067539229365	-0.512067539229365	-0.512067539229365	-0.512067539229365	-0.512067539229365	-0.512067539229365	-0.512067539229365	-0.512067539229365	-0.512067539229365	-0.512067539229365	-0.512067539229365	-0.512067539229365	-0.512067539229365	-0.512067539229365	-0.512067539229365	2.81610417933505	-0.512067539229365	-0.512067539229365	-0.512067539229365	-0.512067539229365	-0.512067539229365	-0.512067539229365	-0.512067539229365	-0.512067539229365	-0.512067539229365	-0.512067539229365	-0.512067539229365	-0.512067539229365	-0.512067539229365	1.78925778470418	-0.512067539229365	-0.512067539229365	-0.512067539229365	-0.512067539229365	-0.512067539229365	-0.512067539229365	-0.512067539229365	-0.512067539229365	-0.512067539229365	-0.512067539229365	-0.512067539229365	-0.512067539229365	-0.512067539229365	-0.512067539229365	2.56556833844081	2.23454550086966	2.13867119977483	-0.512067539229365	3.34707557823891	-0.512067539229365	-0.512067539229365	-0.512067539229365	-0.512067539229365	-0.512067539229365	-0.512067539229365	2.71868120717689	-0.512067539229365	-0.512067539229365	-0.512067539229365	-0.512067539229365	-0.512067539229365	-0.512067539229365	-0.512067539229365	3.28704489791748	-0.512067539229365	-0.512067539229365	-0.512067539229365	-0.512067539229365	-0.512067539229365	-0.512067539229365	-0.512067539229365	-0.512067539229365	-0.512067539229365	-0.512067539229365	-0.512067539229365	-0.512067539229365	-0.512067539229365	-0.512067539229365	-0.512067539229365	-0.512067539229365	-0.512067539229365	-0.512067539229365	-0.512067539229365	1.93040259539775	-0.512067539229365	-0.512067539229365	-0.512067539229365	-0.512067539229365	-0.512067539229365	3.79717724370049	-0.512067539229365	2.54927125180985	-0.512067539229365	-0.512067539229365	-0.512067539229365	-0.512067539229365	-0.512067539229365	-0.512067539229365	-0.512067539229365	-0.512067539229365	-0.512067539229365	-0.512067539229365	-0.512067539229365	-0.512067539229365	-0.512067539229365	-0.512067539229365	-0.512067539229365	-0.512067539229365	-0.512067539229365	-0.512067539229365	-0.512067539229365	2.20075555482014	2.50165954199968	2.81155024041251	1.361277840592	-0.512067539229365	-0.512067539229365	-0.512067539229365	-0.512067539229365	-0.512067539229365	-0.512067539229365	-0.512067539229365	-0.512067539229365	-0.512067539229365	-0.512067539229365	-0.512067539229365	-0.512067539229365	-0.512067539229365	-0.512067539229365	-0.512067539229365	-0.512067539229365	-0.512067539229365	-0.512067539229365	-0.512067539229365	-0.512067539229365	-0.512067539229365	-0.512067539229365	-0.512067539229365	-0.512067539229365	-0.512067539229365	-0.512067539229365	-0.512067539229365	-0.512067539229365	-0.512067539229365	-0.512067539229365	-0.512067539229365	-0.512067539229365	-0.512067539229365	-0.512067539229365	-0.512067539229365	-0.512067539229365	-0.512067539229365	-0.512067539229365	-0.512067539229365	-0.512067539229365	-0.512067539229365	-0.512067539229365	-0.512067539229365	-0.512067539229365	-0.512067539229365	-0.512067539229365	-0.512067539229365	-0.512067539229365	-0.512067539229365	-0.512067539229365	-0.512067539229365	-0.512067539229365	-0.512067539229365	-0.512067539229365	-0.512067539229365	3.38229998166936	-0.512067539229365	-0.512067539229365	-0.512067539229365	-0.512067539229365	-0.512067539229365	-0.512067539229365	-0.512067539229365	-0.512067539229365	-0.512067539229365	-0.512067539229365	-0.512067539229365	-0.512067539229365	-0.512067539229365	-0.512067539229365	-0.512067539229365	-0.512067539229365	-0.512067539229365	1.84871651333141	-0.512067539229365	-0.512067539229365	-0.512067539229365	-0.512067539229365	-0.512067539229365	-0.512067539229365	-0.512067539229365	-0.512067539229365	-0.512067539229365	-0.512067539229365	-0.512067539229365	-0.512067539229365	-0.512067539229365	-0.512067539229365	-0.512067539229365	-0.512067539229365	-0.512067539229365	-0.512067539229365	-0.512067539229365	-0.512067539229365	-0.512067539229365	-0.512067539229365	-0.512067539229365	-0.512067539229365	-0.512067539229365	-0.512067539229365	-0.512067539229365	2.81975912505125	2.66820339016937	-0.512067539229365	-0.512067539229365	-0.512067539229365	3.93099659898898	-0.512067539229365	3.76190691383777	2.25097152054628	-0.512067539229365	-0.512067539229365	-0.512067539229365	-0.512067539229365	-0.512067539229365	-0.512067539229365	-0.512067539229365	-0.512067539229365	-0.512067539229365	-0.512067539229365	-0.512067539229365	-0.512067539229365	-0.512067539229365	-0.512067539229365	-0.512067539229365	-0.512067539229365	-0.512067539229365	2.91273801347025	3.64969634825296	-0.512067539229365	2.06483774941661	-0.512067539229365	-0.512067539229365	-0.512067539229365	-0.512067539229365	-0.512067539229365	2.57042558969401	2.43161306522554	1.90479546068875	-0.512067539229365	-0.512067539229365	-0.512067539229365	-0.512067539229365	-0.512067539229365	-0.512067539229365	-0.512067539229365	-0.512067539229365	-0.512067539229365	-0.512067539229365	3.19863989148124	3.81419173251047	2.77393007062295	3.1828414143284	1.8514683123203	3.63900392931923	3.64237176087299	2.95068044774511	2.80158874694794	3.85664976504325	2.90684765491783	4.09099932185678	-0.512067539229365	-0.512067539229365	-0.512067539229365	-0.512067539229365	-0.512067539229365	-0.512067539229365	-0.512067539229365	-0.512067539229365	2.27402541883915	-0.512067539229365	-0.512067539229365	-0.512067539229365	-0.512067539229365	-0.512067539229365	-0.512067539229365	-0.512067539229365	-0.512067539229365	-0.512067539229365	-0.512067539229365	-0.512067539229365	-0.512067539229365	-0.512067539229365	-0.512067539229365	-0.512067539229365	-0.512067539229365	2.70107141897203	-0.512067539229365	-0.512067539229365	-0.512067539229365	-0.512067539229365	-0.512067539229365	2.81884440236809	-0.512067539229365	-0.512067539229365	-0.512067539229365	2.0457143038992	-0.512067539229365	-0.512067539229365	-0.512067539229365	-0.512067539229365	-0.512067539229365	-0.512067539229365	-0.512067539229365	-0.512067539229365	-0.512067539229365	-0.512067539229365	-0.512067539229365	-0.512067539229365	-0.512067539229365	-0.512067539229365	-0.512067539229365	-0.512067539229365	-0.512067539229365	-0.512067539229365	-0.512067539229365	-0.512067539229365	-0.512067539229365	-0.512067539229365	-0.512067539229365	-0.512067539229365	-0.512067539229365	-0.512067539229365	2.60267136833571	-0.512067539229365	1.94754263466081	-0.512067539229365	-0.512067539229365	-0.512067539229365	-0.512067539229365	-0.512067539229365	-0.512067539229365	-0.512067539229365	-0.512067539229365	0.364319151482933	-0.512067539229365	-0.512067539229365	0.712616371080521	-0.512067539229365	-0.512067539229365	-0.512067539229365	-0.512067539229365	-0.512067539229365	-0.512067539229365	-0.512067539229365	-0.512067539229365	-0.512067539229365	-0.512067539229365	-0.512067539229365	3.75641645386304	-0.512067539229365	-0.512067539229365	-0.512067539229365	-0.512067539229365	-0.512067539229365	-0.512067539229365	-0.512067539229365	-0.512067539229365	-0.512067539229365	-0.512067539229365	2.70607745646165	-0.512067539229365	-0.512067539229365	-0.512067539229365	-0.512067539229365	-0.512067539229365	-0.512067539229365	-0.512067539229365	-0.512067539229365	-0.512067539229365	-0.512067539229365	-0.512067539229365	-0.512067539229365	-0.512067539229365	-0.512067539229365	-0.512067539229365	-0.512067539229365	-0.512067539229365	-0.512067539229365	-0.512067539229365	-0.512067539229365	-0.512067539229365	2.91372236086295	-0.512067539229365	-0.512067539229365	-0.512067539229365	2.07842821612696	-0.512067539229365	-0.512067539229365	-0.512067539229365	-0.512067539229365	-0.512067539229365	-0.512067539229365	-0.512067539229365	-0.512067539229365	-0.512067539229365	-0.512067539229365	-0.512067539229365	-0.512067539229365	-0.512067539229365	-0.512067539229365	-0.512067539229365	-0.512067539229365	-0.512067539229365	-0.512067539229365	-0.512067539229365	-0.512067539229365	-0.512067539229365	-0.512067539229365	-0.512067539229365	-0.512067539229365	-0.512067539229365	-0.512067539229365	-0.512067539229365	-0.512067539229365	-0.512067539229365	-0.512067539229365	-0.512067539229365	-0.512067539229365	-0.512067539229365	-0.512067539229365	-0.512067539229365	-0.512067539229365	-0.512067539229365	1.13715283976259	-0.512067539229365	-0.512067539229365	-0.512067539229365	-0.512067539229365	-0.512067539229365	-0.512067539229365	-0.512067539229365	-0.512067539229365	-0.512067539229365	-0.512067539229365	-0.512067539229365	-0.512067539229365	-0.512067539229365	-0.512067539229365	-0.512067539229365	1.90645538363249	-0.512067539229365	-0.512067539229365	-0.512067539229365	-0.512067539229365	-0.512067539229365	-0.512067539229365	-0.512067539229365	-0.512067539229365	3.49068614219047	-0.512067539229365	-0.512067539229365	-0.512067539229365	-0.512067539229365	-0.512067539229365	1.60497502782215	-0.512067539229365	-0.512067539229365	-0.512067539229365	-0.512067539229365	-0.512067539229365	-0.512067539229365	-0.512067539229365	-0.512067539229365	-0.512067539229365	-0.512067539229365	-0.512067539229365	-0.512067539229365	-0.512067539229365	-0.512067539229365	-0.512067539229365	-0.512067539229365	-0.512067539229365	-0.512067539229365	-0.512067539229365	-0.512067539229365	-0.512067539229365	-0.512067539229365	-0.512067539229365	-0.512067539229365	-0.512067539229365	-0.512067539229365	-0.512067539229365	-0.512067539229365	-0.512067539229365	1.26691698356216	-0.512067539229365	-0.512067539229365	1.89735861824059	2.01258588751207	-0.512067539229365	-0.512067539229365	-0.512067539229365	2.46269312436062	-0.512067539229365	2.19748620013422	-0.512067539229365	-0.512067539229365	-0.512067539229365	-0.512067539229365	-0.512067539229365	-0.512067539229365	-0.512067539229365	-0.512067539229365	-0.512067539229365	-0.512067539229365	-0.512067539229365	-0.512067539229365	-0.512067539229365	-0.512067539229365	-0.512067539229365	-0.512067539229365	-0.512067539229365	-0.512067539229365	-0.512067539229365	-0.512067539229365	-0.512067539229365	-0.512067539229365	-0.512067539229365	3.07273702711266	1.7419238185561	-0.512067539229365	-0.512067539229365	-0.512067539229365	-0.512067539229365	-0.512067539229365	2.00207060010865	-0.512067539229365	-0.512067539229365	-0.512067539229365	-0.512067539229365	-0.512067539229365	-0.512067539229365	-0.512067539229365	-0.512067539229365	-0.512067539229365	-0.512067539229365	-0.512067539229365	-0.512067539229365	-0.512067539229365	-0.512067539229365	-0.512067539229365	-0.512067539229365	-0.512067539229365	-0.512067539229365	-0.512067539229365	-0.512067539229365	-0.512067539229365	-0.512067539229365	-0.512067539229365	-0.512067539229365	-0.512067539229365	-0.512067539229365	-0.512067539229365	-0.512067539229365	-0.512067539229365	-0.512067539229365	-0.512067539229365	-0.512067539229365	-0.512067539229365	1.93636966779553	-0.512067539229365	-0.512067539229365	-0.512067539229365	-0.512067539229365	-0.512067539229365	-0.512067539229365	0.991716743524251	1.28329278863265	-0.512067539229365	-0.512067539229365	-0.512067539229365	-0.512067539229365	-0.512067539229365	-0.512067539229365	-0.512067539229365	1.93636966779553	-0.512067539229365	-0.512067539229365	1.639238490777	-0.512067539229365	-0.512067539229365	-0.512067539229365	2.01212653734224	-0.512067539229365	2.74772908934798	-0.512067539229365	-0.512067539229365	-0.512067539229365	-0.512067539229365	-0.512067539229365	-0.512067539229365	-0.512067539229365	-0.512067539229365	-0.512067539229365	-0.512067539229365	-0.512067539229365	-0.512067539229365	-0.512067539229365	1.15300864270592	-0.512067539229365	-0.512067539229365	-0.512067539229365	-0.512067539229365	-0.512067539229365	-0.512067539229365	-0.512067539229365	-0.512067539229365	-0.512067539229365	-0.512067539229365	2.50165954199968	-0.512067539229365	-0.512067539229365	-0.512067539229365	-0.512067539229365	-0.512067539229365	-0.512067539229365	-0.512067539229365	-0.512067539229365	-0.512067539229365	-0.512067539229365	-0.512067539229365	-0.512067539229365	-0.512067539229365	-0.512067539229365	-0.512067539229365	1.73875368832849	-0.512067539229365	-0.512067539229365	-0.512067539229365	-0.512067539229365	-0.512067539229365	-0.512067539229365	-0.512067539229365	-0.512067539229365	-0.512067539229365	-0.512067539229365	-0.512067539229365	-0.512067539229365	-0.512067539229365	-0.512067539229365	-0.512067539229365	-0.512067539229365	-0.512067539229365	-0.512067539229365	-0.512067539229365	-0.512067539229365	-0.512067539229365	-0.512067539229365	-0.512067539229365	-0.512067539229365	-0.512067539229365	-0.512067539229365	-0.512067539229365	-0.512067539229365	-0.512067539229365	-0.512067539229365	-0.512067539229365	-0.512067539229365	-0.512067539229365	-0.512067539229365	-0.512067539229365	-0.512067539229365	-0.512067539229365	-0.512067539229365	-0.512067539229365	-0.512067539229365	-0.512067539229365	-0.512067539229365	-0.512067539229365	-0.512067539229365	-0.512067539229365	-0.512067539229365	-0.512067539229365	-0.512067539229365	-0.512067539229365	-0.512067539229365	-0.512067539229365	-0.512067539229365	-0.512067539229365	-0.512067539229365	-0.512067539229365	-0.512067539229365	-0.512067539229365	-0.512067539229365	-0.512067539229365	-0.512067539229365	-0.512067539229365	-0.512067539229365	-0.512067539229365	-0.512067539229365	-0.512067539229365	-0.512067539229365	-0.512067539229365	-0.512067539229365	-0.512067539229365	-0.512067539229365	-0.512067539229365	-0.512067539229365	-0.512067539229365	-0.512067539229365	-0.512067539229365	-0.512067539229365	-0.512067539229365	2.44637579084685	-0.512067539229365	-0.512067539229365	-0.512067539229365	-0.512067539229365	-0.512067539229365	-0.512067539229365	-0.512067539229365	2.63302918381395	-0.512067539229365	-0.512067539229365	-0.512067539229365	-0.512067539229365	-0.512067539229365	-0.512067539229365	-0.512067539229365	-0.512067539229365	-0.512067539229365	2.28514159529791	-0.512067539229365	-0.512067539229365	-0.512067539229365	-0.512067539229365	-0.512067539229365	-0.512067539229365	-0.512067539229365	-0.512067539229365	-0.512067539229365	-0.512067539229365	-0.512067539229365	-0.512067539229365	-0.512067539229365	-0.512067539229365	-0.512067539229365	-0.512067539229365	-0.512067539229365	-0.512067539229365	-0.512067539229365	-0.512067539229365	-0.512067539229365	-0.512067539229365	-0.512067539229365	-0.512067539229365	-0.512067539229365	-0.512067539229365	-0.512067539229365	-0.512067539229365	-0.512067539229365	-0.512067539229365	-0.512067539229365	-0.512067539229365	-0.512067539229365	-0.512067539229365	-0.512067539229365	-0.512067539229365	-0.512067539229365	-0.512067539229365	-0.512067539229365	-0.512067539229365	-0.512067539229365	-0.512067539229365	-0.512067539229365	-0.512067539229365	-0.512067539229365	-0.512067539229365	-0.512067539229365	-0.512067539229365	-0.512067539229365	-0.512067539229365	-0.512067539229365	-0.512067539229365	-0.512067539229365	-0.512067539229365	-0.512067539229365	-0.512067539229365	-0.512067539229365	-0.512067539229365	-0.512067539229365	-0.512067539229365	-0.512067539229365	-0.512067539229365	-0.512067539229365	-0.512067539229365	-0.512067539229365	-0.512067539229365	-0.512067539229365	-0.512067539229365	-0.512067539229365	-0.512067539229365	-0.512067539229365	-0.512067539229365	-0.512067539229365	-0.512067539229365	2.83355951379855	-0.512067539229365	-0.512067539229365	-0.512067539229365	-0.512067539229365	-0.512067539229365	-0.512067539229365	-0.512067539229365	-0.512067539229365	-0.512067539229365	-0.512067539229365	-0.512067539229365	-0.512067539229365	-0.512067539229365	2.13146996322012	-0.512067539229365	-0.512067539229365	-0.512067539229365	-0.512067539229365	-0.512067539229365	-0.512067539229365	-0.512067539229365	3.64068684269445	-0.512067539229365	-0.512067539229365	-0.512067539229365	-0.512067539229365	-0.512067539229365	-0.512067539229365	-0.512067539229365	-0.512067539229365	-0.512067539229365	-0.512067539229365	-0.512067539229365	-0.512067539229365	-0.512067539229365	1.84950198225141	-0.512067539229365	-0.512067539229365	-0.512067539229365	-0.512067539229365	-0.512067539229365	-0.512067539229365	-0.512067539229365	1.78004843589337	-0.512067539229365	-0.512067539229365	-0.512067539229365	-0.512067539229365	-0.512067539229365	-0.512067539229365	-0.512067539229365	-0.512067539229365	-0.512067539229365	-0.512067539229365	-0.512067539229365	-0.512067539229365	-0.512067539229365	-0.512067539229365	-0.512067539229365	-0.512067539229365	-0.512067539229365	-0.512067539229365	-0.512067539229365	-0.512067539229365	-0.512067539229365	-0.512067539229365	-0.512067539229365	-0.512067539229365	-0.512067539229365	-0.512067539229365	-0.512067539229365	-0.512067539229365	-0.512067539229365	-0.512067539229365	-0.512067539229365	-0.512067539229365	-0.512067539229365	-0.512067539229365	-0.512067539229365	-0.512067539229365	-0.512067539229365	-0.512067539229365	-0.512067539229365	1.93765277762963	-0.512067539229365	-0.512067539229365	-0.512067539229365	-0.512067539229365	-0.512067539229365	-0.512067539229365	-0.512067539229365	-0.512067539229365	-0.512067539229365	-0.512067539229365	-0.512067539229365	-0.512067539229365	-0.512067539229365	-0.512067539229365	-0.512067539229365	-0.512067539229365	-0.512067539229365	-0.512067539229365	-0.512067539229365	-0.512067539229365	-0.512067539229365	-0.512067539229365	-0.512067539229365	-0.512067539229365	-0.512067539229365	-0.512067539229365	-0.512067539229365	-0.512067539229365	-0.512067539229365	-0.512067539229365	-0.512067539229365	-0.512067539229365	-0.512067539229365	-0.512067539229365	-0.512067539229365	-0.512067539229365	-0.512067539229365	-0.512067539229365	-0.512067539229365	-0.512067539229365	-0.512067539229365	-0.512067539229365	-0.512067539229365	-0.512067539229365	1.73174541695032	3.28183465877826	-0.512067539229365	-0.512067539229365	-0.512067539229365	-0.512067539229365	2.35920194181737	2.01534614867474	-0.512067539229365	-0.512067539229365	-0.512067539229365	-0.512067539229365	-0.512067539229365	-0.512067539229365	-0.512067539229365	-0.512067539229365	-0.512067539229365	-0.512067539229365	-0.512067539229365	-0.512067539229365	-0.512067539229365	-0.512067539229365	-0.512067539229365	-0.512067539229365	-0.512067539229365	-0.512067539229365	-0.512067539229365	-0.512067539229365	-0.512067539229365	-0.512067539229365	2.59347995471717	-0.512067539229365	-0.512067539229365	-0.512067539229365	-0.512067539229365	-0.512067539229365	-0.512067539229365	-0.512067539229365	-0.512067539229365	-0.512067539229365	-0.512067539229365	-0.512067539229365	-0.512067539229365	-0.512067539229365	-0.512067539229365	2.95575664055021	-0.512067539229365	-0.512067539229365	-0.512067539229365	-0.512067539229365	-0.512067539229365	-0.512067539229365	2.90098409570646	-0.512067539229365	3.48314053335361	-0.512067539229365	-0.512067539229365	-0.512067539229365	3.6041181443568	-0.512067539229365	3.09970391740432	-0.512067539229365	-0.512067539229365	2.18773505187885	-0.512067539229365	-0.512067539229365	-0.512067539229365	-0.512067539229365	-0.512067539229365	-0.512067539229365	-0.512067539229365	-0.512067539229365	-0.512067539229365	-0.512067539229365	-0.512067539229365	-0.512067539229365	-0.512067539229365	-0.512067539229365	-0.512067539229365	-0.512067539229365	-0.512067539229365	-0.512067539229365	1.94194122836485	-0.512067539229365	-0.512067539229365	-0.512067539229365	-0.512067539229365	2.25611803970921	-0.512067539229365	2.48899544853937	-0.512067539229365	-0.512067539229365	-0.512067539229365	-0.512067539229365	-0.512067539229365	-0.512067539229365	-0.512067539229365	-0.512067539229365	-0.512067539229365	-0.512067539229365	-0.512067539229365	-0.512067539229365	-0.512067539229365	-0.512067539229365	-0.512067539229365	-0.512067539229365	-0.512067539229365	-0.512067539229365	-0.512067539229365	-0.512067539229365	-0.512067539229365	-0.512067539229365	1.51608665885062	-0.512067539229365	-0.512067539229365	-0.512067539229365	-0.512067539229365	2.50449206123803	-0.512067539229365	-0.512067539229365	-0.512067539229365	-0.512067539229365	-0.512067539229365	-0.512067539229365	1.48846194566502	3.23865234276667	1.50422194825489	1.23993434993237	-0.512067539229365	-0.512067539229365	-0.512067539229365	-0.512067539229365	2.5919547565136	-0.512067539229365	-0.512067539229365	-0.512067539229365	-0.512067539229365	-0.512067539229365	-0.512067539229365	3.35665531099944	-0.512067539229365	-0.512067539229365	-0.512067539229365	-0.512067539229365	-0.512067539229365	-0.512067539229365	-0.512067539229365	-0.512067539229365	-0.512067539229365	-0.512067539229365	-0.512067539229365	-0.512067539229365	-0.512067539229365	-0.512067539229365	2.79888550942843	-0.512067539229365	-0.512067539229365	-0.512067539229365	-0.512067539229365	-0.512067539229365	-0.512067539229365	-0.512067539229365	-0.512067539229365	-0.512067539229365	-0.512067539229365	-0.512067539229365	2.97213502325287	-0.512067539229365	-0.512067539229365	-0.512067539229365	-0.512067539229365	-0.512067539229365	2.78456496301665	4.07384816659351	-0.512067539229365	-0.512067539229365	-0.512067539229365	-0.512067539229365	-0.512067539229365	-0.512067539229365	-0.512067539229365	-0.512067539229365	-0.512067539229365	-0.512067539229365	-0.512067539229365	-0.512067539229365	-0.512067539229365	-0.512067539229365	-0.512067539229365	-0.512067539229365	-0.512067539229365	-0.512067539229365	-0.512067539229365	-0.512067539229365	-0.512067539229365	-0.512067539229365	-0.512067539229365	-0.512067539229365	-0.512067539229365	-0.512067539229365	-0.512067539229365	-0.512067539229365	-0.512067539229365	-0.512067539229365	-0.512067539229365	3.7491284730012	-0.512067539229365	-0.512067539229365	-0.512067539229365	2.7537940085077	-0.512067539229365	-0.512067539229365	-0.512067539229365	-0.512067539229365	-0.512067539229365	-0.512067539229365	-0.512067539229365	-0.512067539229365	-0.512067539229365	-0.512067539229365	-0.512067539229365	-0.512067539229365	-0.512067539229365	-0.512067539229365	-0.512067539229365	-0.512067539229365	-0.512067539229365	4.09099932185678	-0.512067539229365	-0.512067539229365	-0.512067539229365	-0.512067539229365	-0.512067539229365	-0.512067539229365	-0.512067539229365	-0.512067539229365	-0.512067539229365	-0.512067539229365	-0.512067539229365	-0.512067539229365	-0.512067539229365	3.49979518526633	-0.512067539229365	-0.512067539229365	-0.512067539229365	-0.512067539229365	-0.512067539229365	-0.512067539229365	-0.512067539229365	-0.512067539229365	-0.512067539229365	-0.512067539229365	-0.512067539229365	3.11110411761817	-0.512067539229365	-0.512067539229365	-0.512067539229365	-0.512067539229365	1.72409382060135	-0.512067539229365	3.11282262185411	2.90244748505441	2.27869273203293	-0.512067539229365	3.12607215154378	-0.512067539229365	-0.512067539229365	-0.512067539229365	-0.512067539229365	-0.512067539229365	-0.512067539229365	3.59512221482359	-0.512067539229365	-0.512067539229365	-0.512067539229365	-0.512067539229365	-0.512067539229365	-0.512067539229365	-0.512067539229365	0.0940433973965302	1.53022215789888	-0.512067539229365	-0.512067539229365	-0.512067539229365	-0.512067539229365	-0.512067539229365	-0.512067539229365	-0.512067539229365	-0.512067539229365	0.676522945794545	-0.512067539229365	-0.512067539229365	0.911236715288147	-0.512067539229365	0.381826024725869	1.28207434233027	-0.512067539229365	0.415688578365667	-0.512067539229365	0.344887442225093	1.30695635973313	-0.512067539229365	-0.512067539229365	0.719314124932485	0.0430403466706903	0.515641607203033	-0.512067539229365	0.25338493301327	-0.512067539229365	0.309247998267863	-0.512067539229365	-0.512067539229365	-0.512067539229365	-0.512067539229365	-0.512067539229365	-0.512067539229365	-0.512067539229365	-0.512067539229365	-0.512067539229365	-0.512067539229365	-0.512067539229365	-0.512067539229365	-0.512067539229365	-0.512067539229365	-0.512067539229365	-0.512067539229365	-0.512067539229365	-0.512067539229365	-0.512067539229365	-0.512067539229365	-0.512067539229365	-0.512067539229365	-0.512067539229365	-0.512067539229365	-0.512067539229365	-0.512067539229365	-0.512067539229365	-0.512067539229365	-0.512067539229365	-0.512067539229365	-0.512067539229365	-0.512067539229365	-0.512067539229365	-0.512067539229365	-0.512067539229365	-0.512067539229365	-0.512067539229365	0.654569770527992	-0.512067539229365	-0.512067539229365	-0.512067539229365	-0.512067539229365	-0.512067539229365	-0.512067539229365	-0.512067539229365	-0.512067539229365	-0.512067539229365	-0.512067539229365	-0.512067539229365	-0.512067539229365	-0.512067539229365	-0.512067539229365	-0.512067539229365	-0.512067539229365	-0.512067539229365	-0.512067539229365	-0.512067539229365	-0.512067539229365	-0.512067539229365	-0.512067539229365	-0.512067539229365	-0.512067539229365	-0.512067539229365	1.06267018753745	-0.512067539229365	-0.512067539229365	-0.512067539229365	-0.512067539229365	-0.512067539229365	-0.512067539229365	0.877492353148213	-0.512067539229365	0.201669350306536	-0.512067539229365	-0.512067539229365	-0.512067539229365	0.88809505797867	1.54171932389964	0.732650853214713	-0.512067539229365	-0.512067539229365	-0.512067539229365	-0.512067539229365	-0.512067539229365	-0.512067539229365	-0.512067539229365	-0.512067539229365	-0.512067539229365	-0.512067539229365	-0.512067539229365	-0.512067539229365	-0.512067539229365	-0.512067539229365	-0.512067539229365	1.13205652284033	-0.512067539229365	-0.512067539229365	-0.512067539229365	-0.512067539229365	-0.512067539229365	-0.512067539229365	-0.512067539229365	-0.512067539229365	-0.512067539229365	1.38464467800162	0.678818785723241	-0.512067539229365	-0.512067539229365	-0.512067539229365	-0.512067539229365	-0.512067539229365	-0.512067539229365	-0.512067539229365	-0.512067539229365	-0.512067539229365	-0.512067539229365	-0.512067539229365	-0.512067539229365	0.70859684888931	0.992150780579927	-0.512067539229365	-0.512067539229365	-0.512067539229365	-0.512067539229365	-0.512067539229365	0.684330960133135	0.391025714306504	0.905598904282973	-0.512067539229365	-0.512067539229365	-0.512067539229365	1.29074867244522	-0.512067539229365	-0.512067539229365	-0.512067539229365	0.882649127978266	1.27098025374371	-0.512067539229365	1.07166409905213	1.45749150574777	-0.512067539229365	-0.512067539229365	-0.512067539229365	-0.512067539229365	1.18667121966673	-0.512067539229365	-0.512067539229365	-0.512067539229365	-0.512067539229365	-0.512067539229365	-0.512067539229365	-0.512067539229365	-0.512067539229365	-0.512067539229365	-0.512067539229365	-0.512067539229365	-0.512067539229365	-0.512067539229365	2.33194052204555	-0.512067539229365	-0.512067539229365	2.31130643708462	-0.512067539229365	-0.512067539229365	-0.512067539229365	-0.512067539229365	-0.512067539229365	-0.512067539229365	-0.512067539229365	-0.512067539229365	-0.512067539229365	-0.512067539229365	-0.512067539229365	-0.512067539229365	2.42562650974293	3.17601268558736	-0.512067539229365	-0.512067539229365	1.91040840273635	1.43590567902038	-0.512067539229365	-0.512067539229365	-0.512067539229365	-0.512067539229365	-0.512067539229365	-0.512067539229365	-0.512067539229365	-0.512067539229365	-0.512067539229365	-0.512067539229365	-0.512067539229365	-0.512067539229365	-0.512067539229365	-0.512067539229365	-0.512067539229365	-0.512067539229365	-0.512067539229365	-0.512067539229365	-0.512067539229365	-0.512067539229365	-0.512067539229365	-0.512067539229365	-0.512067539229365	-0.512067539229365	-0.512067539229365	-0.512067539229365	-0.512067539229365	-0.512067539229365	-0.512067539229365	-0.512067539229365	-0.512067539229365	-0.512067539229365	-0.512067539229365	-0.512067539229365	-0.512067539229365	-0.512067539229365	-0.512067539229365	-0.512067539229365	-0.512067539229365	-0.512067539229365	-0.512067539229365	-0.512067539229365	-0.512067539229365	-0.512067539229365	-0.512067539229365	-0.512067539229365	-0.512067539229365	-0.512067539229365	1.60528095804179	-0.512067539229365	-0.512067539229365	-0.512067539229365	-0.512067539229365	-0.512067539229365	1.68571337266375	-0.512067539229365	-0.512067539229365	-0.512067539229365	-0.512067539229365	-0.512067539229365	-0.512067539229365	-0.512067539229365	-0.512067539229365	-0.512067539229365	-0.512067539229365	-0.512067539229365	-0.512067539229365	-0.512067539229365	-0.512067539229365	-0.512067539229365	-0.512067539229365	-0.512067539229365	-0.512067539229365	-0.512067539229365	-0.512067539229365	-0.512067539229365	-0.512067539229365	-0.512067539229365	-0.512067539229365	-0.512067539229365	-0.512067539229365	-0.512067539229365	-0.512067539229365	-0.512067539229365	-0.512067539229365	-0.512067539229365	1.48496718688199	-0.512067539229365	-0.512067539229365	-0.512067539229365	-0.512067539229365	-0.512067539229365	-0.512067539229365	-0.512067539229365	-0.512067539229365	-0.512067539229365	-0.512067539229365	-0.512067539229365	-0.512067539229365	-0.512067539229365	-0.512067539229365	-0.512067539229365	-0.512067539229365	-0.512067539229365	-0.512067539229365	-0.512067539229365	-0.512067539229365	-0.512067539229365	-0.512067539229365	-0.512067539229365	-0.512067539229365	-0.512067539229365	-0.512067539229365	-0.512067539229365	-0.512067539229365	-0.512067539229365	-0.512067539229365	-0.512067539229365	-0.512067539229365	2.44165855330318	-0.512067539229365	-0.512067539229365	-0.512067539229365	-0.512067539229365	-0.512067539229365	-0.512067539229365	-0.512067539229365	-0.512067539229365	2.16477987516748	-0.512067539229365	-0.512067539229365	-0.512067539229365	-0.512067539229365	-0.512067539229365	-0.512067539229365	-0.512067539229365	-0.512067539229365	1.25310879129288	-0.512067539229365	1.5033999680264	-0.512067539229365	1.94538469832177	-0.512067539229365	-0.512067539229365	-0.512067539229365	-0.512067539229365	-0.512067539229365	-0.512067539229365	-0.512067539229365	-0.512067539229365	1.77347008143335	-0.512067539229365	-0.512067539229365	-0.512067539229365	-0.512067539229365	-0.512067539229365	1.90562508923988	-0.512067539229365	-0.512067539229365	1.89407047279897	-0.512067539229365	1.49088940651128	-0.512067539229365	-0.512067539229365	-0.512067539229365	-0.512067539229365	1.92320250417617	1.95534820747935	-0.512067539229365	1.30499458190828	-0.512067539229365	-0.512067539229365	-0.512067539229365	-0.512067539229365	-0.512067539229365	-0.512067539229365	1.98761148417333	-0.512067539229365	-0.512067539229365	-0.512067539229365	2.56855511655999	-0.512067539229365	-0.512067539229365	-0.512067539229365	-0.512067539229365	-0.512067539229365	-0.512067539229365	-0.512067539229365	-0.512067539229365	-0.512067539229365	-0.512067539229365	-0.512067539229365	-0.512067539229365	-0.512067539229365	-0.512067539229365	-0.512067539229365	-0.512067539229365	-0.512067539229365	-0.512067539229365	-0.512067539229365	-0.512067539229365	-0.512067539229365	-0.512067539229365	-0.512067539229365	-0.512067539229365	-0.512067539229365	-0.512067539229365	-0.512067539229365	-0.512067539229365	-0.512067539229365	2.5603590973341	-0.512067539229365	-0.512067539229365	-0.512067539229365	-0.512067539229365	-0.512067539229365	-0.512067539229365	-0.512067539229365	-0.512067539229365	-0.512067539229365	-0.512067539229365	1.96365087661832	-0.512067539229365	-0.512067539229365	-0.512067539229365	-0.512067539229365	-0.512067539229365	-0.512067539229365	-0.512067539229365	-0.512067539229365	-0.512067539229365	-0.512067539229365	-0.512067539229365	-0.512067539229365	-0.512067539229365	-0.512067539229365	-0.512067539229365	-0.512067539229365	-0.512067539229365	-0.512067539229365	-0.512067539229365	-0.512067539229365	-0.512067539229365	-0.512067539229365	-0.512067539229365	-0.512067539229365	-0.512067539229365	-0.512067539229365	-0.512067539229365	-0.512067539229365	-0.512067539229365	-0.512067539229365	-0.512067539229365	-0.512067539229365	2.67797270701754	2.04998762236274	-0.512067539229365	-0.512067539229365	-0.512067539229365	-0.512067539229365	-0.512067539229365	-0.512067539229365	-0.512067539229365	-0.512067539229365	-0.512067539229365	0.801429952894933	-0.512067539229365	1.73034975827279	-0.512067539229365	-0.512067539229365	-0.512067539229365	-0.512067539229365	-0.512067539229365	-0.512067539229365	-0.512067539229365	-0.512067539229365	-0.512067539229365	-0.512067539229365	-0.512067539229365	2.07209716504173	1.31352931728014	-0.512067539229365	-0.512067539229365	-0.512067539229365	1.33446677837914	2.29577333885472	-0.512067539229365	-0.512067539229365	-0.512067539229365	2.4065407556232	-0.512067539229365	-0.512067539229365	-0.512067539229365	-0.512067539229365	-0.512067539229365	-0.512067539229365	-0.512067539229365	-0.512067539229365	-0.512067539229365	-0.512067539229365	-0.512067539229365	-0.512067539229365	-0.512067539229365	2.58208719576706	-0.512067539229365	-0.512067539229365	-0.512067539229365	-0.512067539229365	-0.512067539229365	-0.512067539229365	-0.512067539229365	-0.512067539229365	-0.512067539229365	2.92063389503911	-0.512067539229365	-0.512067539229365	-0.512067539229365	-0.512067539229365	1.79930027681456	-0.512067539229365	-0.512067539229365	-0.512067539229365	-0.512067539229365	-0.512067539229365	-0.512067539229365	-0.512067539229365	2.27169890377565	-0.512067539229365	-0.512067539229365	1.4374300813846	1.6652855411813	2.24244555282078	-0.512067539229365	-0.512067539229365	-0.512067539229365	1.78225092701057	-0.512067539229365	-0.512067539229365	-0.512067539229365	-0.512067539229365	-0.512067539229365	-0.512067539229365	2.84564202293815	-0.512067539229365	2.50165954199968	1.81095614588585	-0.512067539229365	-0.512067539229365	-0.512067539229365	-0.512067539229365	-0.512067539229365	-0.512067539229365	-0.512067539229365	1.93380817014876	-0.512067539229365	-0.512067539229365	-0.512067539229365	-0.512067539229365	-0.512067539229365	-0.512067539229365	-0.512067539229365	-0.512067539229365	-0.512067539229365	-0.512067539229365	-0.512067539229365	-0.512067539229365	-0.512067539229365	-0.512067539229365	-0.512067539229365	-0.512067539229365	-0.512067539229365	-0.512067539229365	-0.512067539229365	-0.512067539229365	-0.512067539229365	-0.512067539229365	-0.512067539229365	-0.512067539229365	-0.512067539229365	-0.512067539229365	-0.512067539229365	2.77613829416763	2.66779800307622	-0.512067539229365	-0.512067539229365	-0.512067539229365	-0.512067539229365	-0.512067539229365	1.14602020948635	-0.512067539229365	1.32772747665419	0.751577929636671	0.406176393927969	-0.512067539229365	-0.512067539229365	-0.512067539229365	-0.512067539229365	-0.512067539229365	-0.512067539229365	-0.512067539229365	-0.512067539229365	-0.512067539229365	-0.512067539229365	-0.512067539229365	-0.512067539229365	-0.512067539229365	-0.512067539229365	2.98143926385804	2.54927125180985	-0.512067539229365	-0.512067539229365	-0.512067539229365	-0.512067539229365	-0.512067539229365	-0.512067539229365	-0.512067539229365	-0.512067539229365	0.973866147995412	-0.512067539229365	-0.512067539229365	-0.512067539229365	-0.512067539229365	-0.512067539229365	-0.512067539229365	-0.512067539229365	-0.512067539229365	-0.512067539229365	-0.512067539229365	-0.512067539229365	-0.512067539229365	-0.512067539229365	-0.512067539229365	-0.512067539229365	-0.512067539229365	-0.512067539229365	-0.512067539229365	-0.512067539229365	2.08774816489946	-0.512067539229365	-0.512067539229365	1.24154424132719	-0.512067539229365	-0.512067539229365	-0.512067539229365	-0.512067539229365	-0.512067539229365	-0.512067539229365	-0.512067539229365	-0.512067539229365	-0.512067539229365	-0.512067539229365	-0.512067539229365	-0.512067539229365	-0.512067539229365	-0.512067539229365	-0.512067539229365	1.36876100360992	-0.512067539229365	-0.512067539229365	-0.512067539229365	2.03627836057114	-0.512067539229365	-0.512067539229365	-0.512067539229365	-0.512067539229365	-0.512067539229365	1.60192121108856	2.45314743906862	1.86733704707481	-0.512067539229365	-0.512067539229365	-0.512067539229365	-0.512067539229365	3.28183465877826	-0.512067539229365	-0.512067539229365	-0.512067539229365	-0.512067539229365	-0.512067539229365	-0.512067539229365	-0.512067539229365	-0.512067539229365	-0.512067539229365	-0.512067539229365	-0.512067539229365	-0.512067539229365	-0.512067539229365	1.11456939670798	-0.512067539229365	-0.512067539229365	-0.512067539229365	-0.512067539229365	-0.512067539229365	-0.512067539229365	-0.512067539229365	-0.512067539229365	-0.512067539229365	2.12380625147799	2.52811881463358	-0.512067539229365	-0.512067539229365	-0.512067539229365	-0.512067539229365	2.02692460722501	-0.512067539229365	-0.512067539229365	-0.512067539229365	-0.512067539229365	-0.512067539229365	-0.512067539229365	-0.512067539229365	-0.512067539229365	-0.512067539229365	-0.512067539229365	1.75007201591261	1.98313314529044	-0.512067539229365	-0.512067539229365	-0.512067539229365	-0.512067539229365	-0.512067539229365	-0.512067539229365	-0.512067539229365	-0.512067539229365	1.23213202239542	-0.512067539229365	-0.512067539229365	-0.512067539229365	-0.512067539229365	0.970630678139104	-0.512067539229365	-0.512067539229365	-0.512067539229365	-0.512067539229365	-0.512067539229365	-0.512067539229365	-0.512067539229365	-0.512067539229365	-0.512067539229365	-0.512067539229365	-0.512067539229365	-0.512067539229365	-0.512067539229365	-0.512067539229365	-0.512067539229365	-0.512067539229365	-0.512067539229365	-0.512067539229365	-0.512067539229365	-0.512067539229365	-0.512067539229365	-0.512067539229365	-0.512067539229365	-0.512067539229365	-0.512067539229365	-0.512067539229365	-0.512067539229365	-0.512067539229365	-0.512067539229365	-0.512067539229365	-0.512067539229365	-0.512067539229365	-0.512067539229365	-0.512067539229365	-0.512067539229365	-0.512067539229365	-0.512067539229365	-0.512067539229365	-0.512067539229365	-0.512067539229365	1.50066543769042	2.25040112323697	-0.512067539229365	-0.512067539229365	1.71787770088846	-0.512067539229365	-0.512067539229365	-0.512067539229365	-0.512067539229365	-0.512067539229365	-0.512067539229365	-0.512067539229365	-0.512067539229365	-0.512067539229365	-0.512067539229365	-0.512067539229365	2.09169635739387	-0.512067539229365	1.94108212934401	1.99866403932443	1.70352591341689	-0.512067539229365	-0.512067539229365	-0.512067539229365	-0.512067539229365	2.06242872061637	-0.512067539229365	-0.512067539229365	-0.512067539229365	-0.512067539229365	-0.512067539229365	-0.512067539229365	-0.512067539229365	-0.512067539229365	-0.512067539229365	-0.512067539229365	-0.512067539229365	-0.512067539229365	-0.512067539229365	-0.512067539229365	-0.512067539229365	-0.512067539229365	1.2371247773286	-0.512067539229365	2.37434589852897	0.950709647459137	1.71067532472029	-0.512067539229365	-0.512067539229365	-0.512067539229365	-0.512067539229365	-0.512067539229365	-0.512067539229365	1.23892980266817	-0.512067539229365	0.692971696876835	0.862380400509	1.52557939222834	-0.512067539229365	-0.512067539229365	-0.512067539229365	-0.512067539229365	3.14199139509713	2.38604811766011	1.639238490777	-0.512067539229365	1.76296250164726	-0.512067539229365	-0.512067539229365	-0.512067539229365	-0.512067539229365	-0.512067539229365	-0.512067539229365	-0.512067539229365	-0.512067539229365	-0.512067539229365	1.86773694269211	-0.512067539229365	2.88307117969814	-0.512067539229365	-0.512067539229365	-0.512067539229365	1.54000687844993	-0.512067539229365	-0.512067539229365	-0.512067539229365	-0.512067539229365	-0.512067539229365	-0.512067539229365	-0.512067539229365	-0.512067539229365	-0.512067539229365	-0.512067539229365	-0.512067539229365	-0.512067539229365	1.81284886572941	-0.512067539229365	-0.512067539229365	2.39743665319615	1.23452466462492	-0.512067539229365	-0.512067539229365	-0.512067539229365	3.67304824528538	-0.512067539229365	-0.512067539229365	-0.512067539229365	-0.512067539229365	-0.512067539229365	-0.512067539229365	-0.512067539229365	-0.512067539229365	-0.512067539229365	-0.512067539229365	-0.512067539229365	1.37844580050587	-0.512067539229365	-0.512067539229365	-0.512067539229365	-0.512067539229365	-0.512067539229365	-0.512067539229365	-0.512067539229365	-0.512067539229365	2.68781961241506	-0.512067539229365	-0.512067539229365	-0.512067539229365	-0.512067539229365	-0.512067539229365	-0.512067539229365	-0.512067539229365	-0.512067539229365	-0.512067539229365	-0.512067539229365	-0.512067539229365	-0.512067539229365	-0.512067539229365	-0.512067539229365	-0.512067539229365	-0.512067539229365	-0.512067539229365	-0.512067539229365	-0.512067539229365	-0.512067539229365	-0.512067539229365	-0.512067539229365	-0.512067539229365	-0.512067539229365	-0.512067539229365	2.60729312556302	2.2261420110936	3.20353857575386	2.37054141695622	2.74513877985546	2.35357338310581	2.91766727664935	-0.512067539229365	-0.512067539229365	-0.512067539229365	-0.512067539229365	-0.512067539229365	-0.512067539229365	-0.512067539229365	-0.512067539229365	-0.512067539229365	-0.512067539229365	-0.512067539229365	-0.512067539229365	2.40915494285978	-0.512067539229365	-0.512067539229365	-0.512067539229365	-0.512067539229365	-0.512067539229365	-0.512067539229365	-0.512067539229365	-0.512067539229365	-0.512067539229365	1.55032993243089	-0.512067539229365	-0.512067539229365	-0.512067539229365	-0.512067539229365	-0.512067539229365	-0.512067539229365	-0.512067539229365	-0.512067539229365	-0.512067539229365	-0.512067539229365	-0.512067539229365	-0.512067539229365	-0.512067539229365	-0.512067539229365	-0.512067539229365	-0.512067539229365	-0.512067539229365	-0.512067539229365	-0.512067539229365	-0.512067539229365	-0.512067539229365	-0.512067539229365	-0.512067539229365	-0.512067539229365	-0.512067539229365	-0.512067539229365	-0.512067539229365	-0.512067539229365	-0.512067539229365	-0.512067539229365	-0.512067539229365	-0.512067539229365	-0.512067539229365	-0.512067539229365	-0.512067539229365	-0.512067539229365	-0.512067539229365	-0.512067539229365	-0.512067539229365	-0.512067539229365	-0.512067539229365	-0.512067539229365	3.46371146141561	2.88259049521551	3.44528266789532	2.43763011316737	-0.512067539229365	-0.512067539229365	-0.512067539229365	-0.512067539229365	-0.512067539229365	-0.512067539229365	-0.512067539229365	-0.512067539229365	-0.512067539229365	-0.512067539229365	-0.512067539229365	-0.512067539229365	-0.512067539229365	-0.512067539229365	-0.512067539229365	2.01074967254123	-0.512067539229365	-0.512067539229365	-0.512067539229365	-0.512067539229365	-0.512067539229365	-0.512067539229365	2.30590579054004	-0.512067539229365	-0.512067539229365	-0.512067539229365	-0.512067539229365	3.94758524740559	4.17744147615868	-0.512067539229365	-0.512067539229365	1.90728634477099	-0.512067539229365	-0.512067539229365	-0.512067539229365	1.93295573316444	2.37307635867996	-0.512067539229365	-0.512067539229365	-0.512067539229365	-0.512067539229365	-0.512067539229365	-0.512067539229365	-0.512067539229365	-0.512067539229365	-0.512067539229365	3.02254183306462	2.5273959928474	-0.512067539229365	-0.512067539229365	-0.512067539229365	2.27986254829426	-0.512067539229365	2.43964261897032	-0.512067539229365	-0.512067539229365	-0.512067539229365	-0.512067539229365	1.67808453845797	-0.512067539229365	-0.512067539229365	-0.512067539229365	-0.512067539229365	-0.512067539229365	-0.512067539229365	-0.512067539229365	-0.512067539229365	-0.512067539229365	-0.512067539229365	-0.512067539229365	-0.512067539229365	-0.512067539229365	-0.512067539229365	-0.512067539229365	-0.512067539229365	-0.512067539229365	-0.512067539229365	-0.512067539229365	-0.512067539229365	-0.512067539229365	-0.512067539229365	-0.512067539229365	-0.512067539229365	-0.512067539229365	-0.512067539229365	2.90880811920755	-0.512067539229365	-0.512067539229365	4.39220720381451	-0.512067539229365	-0.512067539229365	2.44840322780847	-0.512067539229365	-0.512067539229365	-0.512067539229365	-0.512067539229365	-0.512067539229365	-0.512067539229365	-0.512067539229365	-0.512067539229365	-0.512067539229365	-0.512067539229365	-0.512067539229365	-0.512067539229365	-0.512067539229365	-0.512067539229365	-0.512067539229365	-0.512067539229365	-0.512067539229365	-0.512067539229365	-0.512067539229365	-0.512067539229365	-0.512067539229365	-0.512067539229365	-0.512067539229365	-0.512067539229365	-0.512067539229365	-0.512067539229365	-0.512067539229365	-0.512067539229365	-0.512067539229365	-0.512067539229365	-0.512067539229365	-0.512067539229365	1.8242805491987	-0.512067539229365	-0.512067539229365	-0.512067539229365	-0.512067539229365	-0.512067539229365	-0.512067539229365	-0.512067539229365	-0.512067539229365	-0.512067539229365	-0.512067539229365	-0.512067539229365	2.92658764937882	2.07015655992368	3.10995968203289	-0.512067539229365	-0.512067539229365	1.62413378058728	-0.512067539229365	-0.512067539229365	-0.512067539229365	-0.512067539229365	-0.512067539229365	-0.512067539229365	-0.512067539229365	2.1558336885479	-0.512067539229365	-0.512067539229365	-0.512067539229365	-0.512067539229365	-0.512067539229365	-0.512067539229365	-0.512067539229365	-0.512067539229365	-0.512067539229365	3.15889383208592	-0.512067539229365	-0.512067539229365	-0.512067539229365	-0.512067539229365	-0.512067539229365	-0.512067539229365	-0.512067539229365	2.74945893676694	-0.512067539229365	-0.512067539229365	2.29933929120226	-0.512067539229365	-0.512067539229365	-0.512067539229365	-0.512067539229365	-0.512067539229365	-0.512067539229365	2.97729584000555	-0.512067539229365	-0.512067539229365	-0.512067539229365	-0.512067539229365	-0.512067539229365	-0.512067539229365	-0.512067539229365	-0.512067539229365	-0.512067539229365	-0.512067539229365	-0.512067539229365	-0.512067539229365	-0.512067539229365	-0.512067539229365	-0.512067539229365	-0.512067539229365	-0.512067539229365	-0.512067539229365	-0.512067539229365	-0.512067539229365	-0.512067539229365	-0.512067539229365	-0.512067539229365	1.60100700601603	-0.512067539229365	-0.512067539229365	-0.512067539229365	-0.512067539229365	1.41607828269981	-0.512067539229365	-0.512067539229365	-0.512067539229365	2.60536527068443	-0.512067539229365	-0.512067539229365	-0.512067539229365	0.940423360500478	1.36805665623064	-0.512067539229365	2.51160275830583	-0.512067539229365	-0.512067539229365	-0.512067539229365	-0.512067539229365	-0.512067539229365	-0.512067539229365	-0.512067539229365	-0.512067539229365	-0.512067539229365	-0.512067539229365	-0.512067539229365	-0.512067539229365	-0.512067539229365	-0.512067539229365	-0.512067539229365	-0.512067539229365	2.84284357284309	-0.512067539229365	-0.512067539229365	-0.512067539229365	-0.512067539229365	-0.512067539229365	-0.512067539229365	-0.512067539229365	0.868021602528979	-0.512067539229365	-0.512067539229365	0.801647225090935	-0.512067539229365	-0.512067539229365	-0.512067539229365	-0.512067539229365	-0.512067539229365	-0.512067539229365	2.33316585697243	-0.512067539229365	-0.512067539229365	-0.512067539229365	-0.512067539229365	-0.512067539229365	-0.512067539229365	-0.512067539229365	-0.512067539229365	-0.512067539229365	-0.512067539229365	-0.512067539229365	-0.512067539229365	-0.512067539229365	-0.512067539229365	4.54627373602993	-0.512067539229365	-0.512067539229365	-0.512067539229365	-0.512067539229365	-0.512067539229365	-0.512067539229365	-0.512067539229365	-0.512067539229365	-0.512067539229365	-0.512067539229365	-0.512067539229365	-0.512067539229365	-0.512067539229365	1.21149672450172	1.46980340149844	-0.512067539229365	-0.512067539229365	-0.512067539229365	-0.512067539229365	-0.512067539229365	-0.512067539229365	-0.512067539229365	-0.512067539229365	-0.512067539229365	-0.512067539229365	-0.512067539229365	-0.512067539229365	-0.512067539229365	-0.512067539229365	-0.512067539229365	-0.512067539229365	-0.512067539229365	-0.512067539229365	-0.512067539229365	-0.512067539229365	-0.512067539229365	-0.512067539229365	-0.512067539229365	-0.512067539229365	-0.512067539229365	2.66901456291434	-0.512067539229365	-0.512067539229365	-0.512067539229365	-0.512067539229365	-0.512067539229365	-0.512067539229365	-0.512067539229365	-0.512067539229365	-0.512067539229365	-0.512067539229365	-0.512067539229365	4.83373585357287	-0.512067539229365	3.09970391740432	-0.512067539229365	4.16529687549176	-0.512067539229365	-0.512067539229365	-0.512067539229365	-0.512067539229365	-0.512067539229365	-0.512067539229365	-0.512067539229365	-0.512067539229365	-0.512067539229365	-0.512067539229365	-0.512067539229365	-0.512067539229365	-0.512067539229365	-0.512067539229365	-0.512067539229365	-0.512067539229365	-0.512067539229365	-0.512067539229365	-0.512067539229365	-0.512067539229365	0.285359970772371	0.749179149459642	-0.512067539229365	1.43400389511844	-0.512067539229365	-0.512067539229365	-0.512067539229365	-0.512067539229365	-0.512067539229365	-0.512067539229365	-0.512067539229365	-0.512067539229365	1.35570839639412	-0.512067539229365	-0.512067539229365	-0.512067539229365	2.10663064882316	-0.512067539229365	-0.512067539229365	-0.512067539229365	-0.512067539229365	-0.512067539229365	-0.512067539229365	-0.512067539229365	-0.512067539229365	-0.512067539229365	-0.512067539229365	-0.512067539229365	-0.512067539229365	-0.512067539229365	-0.512067539229365	-0.512067539229365	-0.512067539229365	-0.512067539229365	-0.512067539229365	-0.512067539229365	-0.512067539229365	0.878839037331147	-0.512067539229365	-0.512067539229365	-0.512067539229365	-0.512067539229365	-0.512067539229365	-0.512067539229365	-0.512067539229365	-0.512067539229365	-0.512067539229365	-0.512067539229365	-0.512067539229365	-0.512067539229365	-0.512067539229365	-0.512067539229365	-0.512067539229365	-0.512067539229365	-0.512067539229365	-0.512067539229365	-0.512067539229365	-0.512067539229365	-0.512067539229365	-0.512067539229365	-0.512067539229365	-0.512067539229365	-0.512067539229365	-0.512067539229365	-0.512067539229365	-0.512067539229365	-0.512067539229365	-0.512067539229365	-0.512067539229365	-0.512067539229365	-0.512067539229365	-0.512067539229365	-0.512067539229365	-0.512067539229365	-0.512067539229365	-0.512067539229365	-0.512067539229365	-0.512067539229365	-0.512067539229365	-0.512067539229365	-0.512067539229365	-0.512067539229365	-0.512067539229365	-0.512067539229365	-0.512067539229365	-0.512067539229365	-0.512067539229365	-0.512067539229365	-0.512067539229365	-0.512067539229365	-0.512067539229365	-0.512067539229365	-0.512067539229365	-0.512067539229365	-0.512067539229365	-0.512067539229365	-0.512067539229365	-0.512067539229365	-0.512067539229365	-0.512067539229365	-0.512067539229365	-0.512067539229365	-0.512067539229365	-0.512067539229365	-0.512067539229365	-0.512067539229365	3.14414143751894	-0.512067539229365	-0.512067539229365	-0.512067539229365	-0.512067539229365	-0.512067539229365	-0.512067539229365	-0.512067539229365	-0.512067539229365	-0.512067539229365	-0.512067539229365	-0.512067539229365	1.73769924911829	1.36220964371339	-0.512067539229365	-0.512067539229365	-0.512067539229365	-0.512067539229365	-0.512067539229365	2.15086561653821	-0.512067539229365	-0.512067539229365	-0.512067539229365	-0.512067539229365	-0.512067539229365	-0.512067539229365	-0.512067539229365	-0.512067539229365	-0.512067539229365	-0.512067539229365	-0.512067539229365	-0.512067539229365	-0.512067539229365	-0.512067539229365	-0.512067539229365	-0.512067539229365	-0.512067539229365	-0.512067539229365	-0.512067539229365	-0.512067539229365	-0.512067539229365	-0.512067539229365	0.884995274343857	-0.512067539229365	2.1227884463694	-0.512067539229365	-0.512067539229365	-0.512067539229365	-0.512067539229365	-0.512067539229365	-0.512067539229365	-0.512067539229365	-0.512067539229365	-0.512067539229365	2.41111940520977	1.88345590749559	1.88021180614874	-0.512067539229365	-0.512067539229365	-0.512067539229365	-0.512067539229365	-0.512067539229365	1.76008337451924	-0.512067539229365	-0.512067539229365	-0.512067539229365	-0.512067539229365	-0.512067539229365	-0.512067539229365	-0.512067539229365	-0.512067539229365	-0.512067539229365	-0.512067539229365	-0.512067539229365	-0.512067539229365	-0.512067539229365	-0.512067539229365	2.04951197135436	-0.512067539229365	-0.512067539229365	-0.512067539229365	-0.512067539229365	-0.512067539229365	-0.512067539229365	-0.512067539229365	-0.512067539229365	-0.512067539229365	-0.512067539229365	-0.512067539229365	-0.512067539229365	-0.512067539229365	-0.512067539229365	-0.512067539229365	-0.512067539229365	-0.512067539229365	-0.512067539229365	-0.512067539229365	-0.512067539229365	-0.512067539229365	-0.512067539229365	-0.512067539229365	-0.512067539229365	-0.512067539229365	-0.512067539229365	-0.512067539229365	-0.512067539229365	-0.512067539229365	2.90684765491783	-0.512067539229365	-0.512067539229365	-0.512067539229365	-0.512067539229365	-0.512067539229365	-0.512067539229365	-0.512067539229365	-0.512067539229365	-0.512067539229365	-0.512067539229365	-0.512067539229365	-0.512067539229365	-0.512067539229365	-0.512067539229365	-0.512067539229365	-0.512067539229365	-0.512067539229365	-0.512067539229365	-0.512067539229365	-0.512067539229365	-0.512067539229365	-0.512067539229365	-0.512067539229365	-0.512067539229365	-0.512067539229365	-0.512067539229365	-0.512067539229365	-0.512067539229365	-0.512067539229365	-0.512067539229365	2.03580873108747	-0.512067539229365	-0.512067539229365	-0.512067539229365	-0.512067539229365	-0.512067539229365	-0.512067539229365	-0.512067539229365	-0.512067539229365	-0.512067539229365	-0.512067539229365	-0.512067539229365	-0.512067539229365	-0.512067539229365	-0.512067539229365	-0.512067539229365	-0.512067539229365	-0.512067539229365	-0.512067539229365	-0.512067539229365	-0.512067539229365	-0.512067539229365	-0.512067539229365	-0.512067539229365	-0.512067539229365	-0.512067539229365	-0.512067539229365	-0.512067539229365	-0.512067539229365	-0.512067539229365	-0.512067539229365	-0.512067539229365	-0.512067539229365	-0.512067539229365	2.73397552126259	-0.512067539229365	2.87206074025574	-0.512067539229365	-0.512067539229365	3.02200662563365	-0.512067539229365	-0.512067539229365	-0.512067539229365	-0.512067539229365	-0.512067539229365	-0.512067539229365	-0.512067539229365	-0.512067539229365	-0.512067539229365	-0.512067539229365	-0.512067539229365	-0.512067539229365	-0.512067539229365	-0.512067539229365	-0.512067539229365	-0.512067539229365	-0.512067539229365	-0.512067539229365	-0.512067539229365	-0.512067539229365	-0.512067539229365	-0.512067539229365	-0.512067539229365	1.69474667730281	-0.512067539229365	-0.512067539229365	2.08038368237594	-0.512067539229365	-0.512067539229365	-0.512067539229365	-0.512067539229365	-0.512067539229365	-0.512067539229365	-0.512067539229365	1.08899408188248	-0.512067539229365	-0.512067539229365	-0.512067539229365	-0.512067539229365	-0.512067539229365	-0.512067539229365	-0.512067539229365	-0.512067539229365	-0.512067539229365	-0.512067539229365	-0.512067539229365	-0.512067539229365	-0.512067539229365	-0.512067539229365	-0.512067539229365	-0.512067539229365	-0.512067539229365	-0.512067539229365	1.62008415782526	-0.512067539229365	-0.512067539229365	2.32705213481347	-0.512067539229365	-0.512067539229365	-0.512067539229365	-0.512067539229365	-0.512067539229365	-0.512067539229365	-0.512067539229365	1.38584192384775	2.3077031885823	-0.512067539229365	2.45961649581382	-0.512067539229365	-0.512067539229365	-0.512067539229365	-0.512067539229365	-0.512067539229365	1.35201565786309	-0.512067539229365	-0.512067539229365	2.85078850513403	-0.512067539229365	-0.512067539229365	-0.512067539229365	1.94366154659465	2.52234834974979	-0.512067539229365	-0.512067539229365	-0.512067539229365	-0.512067539229365	-0.512067539229365	-0.512067539229365	-0.512067539229365	-0.512067539229365	-0.512067539229365	-0.512067539229365	-0.512067539229365	2.31010409939029	-0.512067539229365	-0.512067539229365	-0.512067539229365	-0.512067539229365	-0.512067539229365	-0.512067539229365	-0.512067539229365	1.17343717497068	2.20275819976244	1.96145959782981	-0.512067539229365	-0.512067539229365	-0.512067539229365	-0.512067539229365	-0.512067539229365	1.32348713587242	-0.512067539229365	-0.512067539229365	-0.512067539229365	-0.512067539229365	-0.512067539229365	-0.512067539229365	-0.512067539229365	-0.512067539229365	-0.512067539229365	-0.512067539229365	-0.512067539229365	-0.512067539229365	-0.512067539229365	3.41128696740589	-0.512067539229365	-0.512067539229365	-0.512067539229365	-0.512067539229365	-0.512067539229365	-0.512067539229365	-0.512067539229365	-0.512067539229365	-0.512067539229365	-0.512067539229365	-0.512067539229365	-0.512067539229365	2.1106478248018	-0.512067539229365	-0.512067539229365	-0.512067539229365	-0.512067539229365	-0.512067539229365	-0.512067539229365	-0.512067539229365	-0.512067539229365	-0.512067539229365	-0.512067539229365	-0.512067539229365	-0.512067539229365	-0.512067539229365	-0.512067539229365	-0.512067539229365	3.16364920073706	-0.512067539229365	-0.512067539229365	-0.512067539229365	-0.512067539229365	2.47784999294727	-0.512067539229365	1.44611869361612	-0.512067539229365	-0.512067539229365	-0.512067539229365	-0.512067539229365	-0.512067539229365	-0.512067539229365	-0.512067539229365	-0.512067539229365	-0.512067539229365	-0.512067539229365	-0.512067539229365	-0.512067539229365	-0.512067539229365	-0.512067539229365	-0.512067539229365	-0.512067539229365	-0.512067539229365	-0.512067539229365	2.87110776347745	-0.512067539229365	-0.512067539229365	-0.512067539229365	-0.512067539229365	-0.512067539229365	-0.512067539229365	-0.512067539229365	-0.512067539229365	-0.512067539229365	-0.512067539229365	-0.512067539229365	1.44483556035685	-0.512067539229365	-0.512067539229365	-0.512067539229365	-0.512067539229365	-0.512067539229365	-0.512067539229365	-0.512067539229365	-0.512067539229365	-0.512067539229365	-0.512067539229365	-0.512067539229365	-0.512067539229365	-0.512067539229365	-0.512067539229365	-0.512067539229365	-0.512067539229365	-0.512067539229365	-0.512067539229365	-0.512067539229365	-0.512067539229365	-0.512067539229365	-0.512067539229365	-0.512067539229365	-0.512067539229365	-0.512067539229365	-0.512067539229365	-0.512067539229365	-0.512067539229365	-0.512067539229365	-0.512067539229365	-0.512067539229365	-0.512067539229365	-0.512067539229365	-0.512067539229365	-0.512067539229365	-0.512067539229365	-0.512067539229365	-0.512067539229365	-0.512067539229365	-0.512067539229365	-0.512067539229365	2.92013898511571	-0.512067539229365	-0.512067539229365	-0.512067539229365	-0.512067539229365	2.78456496301665	-0.512067539229365	-0.512067539229365	-0.512067539229365	-0.512067539229365	-0.512067539229365	-0.512067539229365	-0.512067539229365	-0.512067539229365	-0.512067539229365	-0.512067539229365	2.51088979012611	2.54413147599434	2.29281016181983	2.24414562123072	-0.512067539229365	-0.512067539229365	-0.512067539229365	-0.512067539229365	-0.512067539229365	-0.512067539229365	-0.512067539229365	-0.512067539229365	-0.512067539229365	-0.512067539229365	-0.512067539229365	-0.512067539229365	-0.512067539229365	-0.512067539229365	-0.512067539229365	-0.512067539229365	-0.512067539229365	-0.512067539229365	-0.512067539229365	-0.512067539229365	-0.512067539229365	-0.512067539229365	1.72374743993023	1.93082768435319	-0.512067539229365	3.32140648407167	-0.512067539229365	-0.512067539229365	-0.512067539229365	-0.512067539229365	2.64252306944053	-0.512067539229365	-0.512067539229365	-0.512067539229365	-0.512067539229365	-0.512067539229365	-0.512067539229365	-0.512067539229365	-0.512067539229365	-0.512067539229365	-0.512067539229365	-0.512067539229365	-0.512067539229365	-0.512067539229365	-0.512067539229365	-0.512067539229365	-0.512067539229365	-0.512067539229365	-0.512067539229365	-0.512067539229365	-0.512067539229365	-0.512067539229365	-0.512067539229365	-0.512067539229365	-0.512067539229365	-0.512067539229365	-0.512067539229365	2.00116111627294	-0.512067539229365	-0.512067539229365	-0.512067539229365	-0.512067539229365	-0.512067539229365	-0.512067539229365	-0.512067539229365	-0.512067539229365	-0.512067539229365	1.53432179859949	-0.512067539229365	-0.512067539229365	-0.512067539229365	-0.512067539229365	-0.512067539229365	-0.512067539229365	-0.512067539229365	-0.512067539229365	-0.512067539229365	-0.512067539229365	-0.512067539229365	-0.512067539229365	-0.512067539229365	-0.512067539229365	-0.512067539229365	4.17014276639545	-0.512067539229365	-0.512067539229365	-0.512067539229365	-0.512067539229365	-0.512067539229365	-0.512067539229365	3.3393693378442	2.58435724448124	-0.512067539229365	-0.512067539229365	1.75578035018547	-0.512067539229365	-0.512067539229365	-0.512067539229365	-0.512067539229365	2.48201735674384	-0.512067539229365	-0.512067539229365	-0.512067539229365	-0.512067539229365	-0.512067539229365	-0.512067539229365	-0.512067539229365	-0.512067539229365	-0.512067539229365	-0.512067539229365	-0.512067539229365	-0.512067539229365	-0.512067539229365	-0.512067539229365	-0.512067539229365	-0.512067539229365	2.09120205020845	-0.512067539229365	-0.512067539229365	-0.512067539229365	-0.512067539229365	-0.512067539229365	-0.512067539229365	-0.512067539229365	-0.512067539229365	-0.512067539229365	-0.512067539229365	-0.512067539229365	-0.512067539229365	-0.512067539229365	-0.512067539229365	-0.512067539229365	-0.512067539229365	-0.512067539229365	-0.512067539229365	-0.512067539229365	1.39233603488364	-0.512067539229365	-0.512067539229365	-0.512067539229365	-0.512067539229365	-0.512067539229365	-0.512067539229365	1.71307019952152	-0.512067539229365	-0.512067539229365	-0.512067539229365	-0.512067539229365	-0.512067539229365	-0.512067539229365	-0.512067539229365	-0.512067539229365	-0.512067539229365	-0.512067539229365	-0.512067539229365	-0.512067539229365	-0.512067539229365	2.5722989466777	-0.512067539229365	-0.512067539229365	-0.512067539229365	-0.512067539229365	-0.512067539229365	-0.512067539229365	-0.512067539229365	-0.512067539229365	-0.512067539229365	-0.512067539229365	-0.512067539229365	-0.512067539229365	-0.512067539229365	-0.512067539229365	-0.512067539229365	-0.512067539229365	-0.512067539229365	-0.512067539229365	-0.512067539229365	-0.512067539229365	-0.512067539229365	-0.512067539229365	-0.512067539229365	-0.512067539229365	-0.512067539229365	-0.512067539229365	-0.512067539229365	4.03791494797165	2.1532161359328	-0.512067539229365	-0.512067539229365	-0.512067539229365	-0.512067539229365	-0.512067539229365	-0.512067539229365	-0.512067539229365	-0.512067539229365	-0.512067539229365	-0.512067539229365	-0.512067539229365	-0.512067539229365	4.03791494797165	-0.512067539229365	-0.512067539229365	-0.512067539229365	3.29752565638477	-0.512067539229365	-0.512067539229365	2.58701099137964	-0.512067539229365	-0.512067539229365	-0.512067539229365	-0.512067539229365	-0.512067539229365	3.02040231260281	3.66531664601642	-0.512067539229365	-0.512067539229365	-0.512067539229365	-0.512067539229365	-0.512067539229365	-0.512067539229365	-0.512067539229365	-0.512067539229365	-0.512067539229365	-0.512067539229365	-0.512067539229365	-0.512067539229365	-0.512067539229365	-0.512067539229365	-0.512067539229365	-0.512067539229365	-0.512067539229365	-0.512067539229365	1.86016555641818	-0.512067539229365	-0.512067539229365	-0.512067539229365	-0.512067539229365	-0.512067539229365	1.47191615097372	-0.512067539229365	-0.512067539229365	2.23961776726205	-0.512067539229365	-0.512067539229365	-0.512067539229365	-0.512067539229365	-0.512067539229365	0.872011765300639	1.47429900488137	-0.512067539229365	1.96936964277989	-0.512067539229365	-0.512067539229365	-0.512067539229365	1.52193808243149	-0.512067539229365	-0.512067539229365	-0.512067539229365	1.83352009106045	-0.512067539229365	-0.512067539229365	-0.512067539229365	-0.512067539229365	-0.512067539229365	-0.512067539229365	-0.512067539229365	-0.512067539229365	-0.512067539229365	-0.512067539229365	-0.512067539229365	-0.512067539229365	-0.512067539229365	-0.512067539229365	-0.512067539229365	-0.512067539229365	1.83081648869938	1.27864066839172	1.49984669540455	-0.512067539229365	-0.512067539229365	-0.512067539229365	-0.512067539229365	-0.512067539229365	-0.512067539229365	-0.512067539229365	-0.512067539229365	-0.512067539229365	-0.512067539229365	-0.512067539229365	-0.512067539229365	-0.512067539229365	-0.512067539229365	2.32888285664728	1.87778543910135	2.74341487278884	-0.512067539229365	-0.512067539229365	-0.512067539229365	-0.512067539229365	-0.512067539229365	1.53630755213254	-0.512067539229365	-0.512067539229365	-0.512067539229365	-0.512067539229365	-0.512067539229365	-0.512067539229365	-0.512067539229365	-0.512067539229365	-0.512067539229365	2.50520123773671	-0.512067539229365	-0.512067539229365	-0.512067539229365	-0.512067539229365	-0.512067539229365	-0.512067539229365	-0.512067539229365	-0.512067539229365	3.06940449905982	1.86733704707481	-0.512067539229365	-0.512067539229365	-0.512067539229365	-0.512067539229365	-0.512067539229365	1.47509470841953	1.74333605597653	-0.512067539229365	-0.512067539229365	-0.512067539229365	-0.512067539229365	-0.512067539229365	3.2395971348321	-0.512067539229365	-0.512067539229365	-0.512067539229365	-0.512067539229365	2.29162703354251	3.40202977556409	2.34921439383268	-0.512067539229365	-0.512067539229365	-0.512067539229365	-0.512067539229365	-0.512067539229365	-0.512067539229365	1.88956633055682	-0.512067539229365	-0.512067539229365	-0.512067539229365	-0.512067539229365	-0.512067539229365	-0.512067539229365	2.19043518569956	2.21724678689796	-0.512067539229365	-0.512067539229365	-0.512067539229365	-0.512067539229365	-0.512067539229365	-0.512067539229365	-0.512067539229365	-0.512067539229365	-0.512067539229365	-0.512067539229365	-0.512067539229365	-0.512067539229365	-0.512067539229365	-0.512067539229365	1.99255961941027	-0.512067539229365	1.849109171954	-0.512067539229365	-0.512067539229365	-0.512067539229365	-0.512067539229365	2.31854695942808	2.52162898233474	-0.512067539229365	-0.512067539229365	-0.512067539229365	-0.512067539229365	-0.512067539229365	-0.512067539229365	-0.512067539229365	-0.512067539229365	-0.512067539229365	-0.512067539229365	-0.512067539229365	2.12329723109821	-0.512067539229365	-0.512067539229365	-0.512067539229365	-0.512067539229365	-0.512067539229365	-0.512067539229365	-0.512067539229365	-0.512067539229365	-0.512067539229365	1.81969229663908	-0.512067539229365	-0.512067539229365	2.31070511114268	2.22224170456294	-0.512067539229365	2.60652161904436	-0.512067539229365	3.28053521474865	-0.512067539229365	-0.512067539229365	-0.512067539229365	-0.512067539229365	-0.512067539229365	-0.512067539229365	1.46035772561393	-0.512067539229365	-0.512067539229365	-0.512067539229365	-0.512067539229365	-0.512067539229365	1.84832400628499	-0.512067539229365	2.76425958560762	-0.512067539229365	-0.512067539229365	-0.512067539229365	-0.512067539229365	-0.512067539229365	3.94758524740559	-0.512067539229365	-0.512067539229365	-0.512067539229365	-0.512067539229365	-0.512067539229365	-0.512067539229365	-0.512067539229365	-0.512067539229365	-0.512067539229365	-0.512067539229365	-0.512067539229365	-0.512067539229365	-0.512067539229365	-0.512067539229365	-0.512067539229365	-0.512067539229365	-0.512067539229365	-0.512067539229365	-0.512067539229365	-0.512067539229365	-0.512067539229365	-0.512067539229365	-0.512067539229365	-0.512067539229365	-0.512067539229365	-0.512067539229365	-0.512067539229365	2.03487008791544	-0.512067539229365	2.77923631539973	-0.512067539229365	-0.512067539229365	-0.512067539229365	-0.512067539229365	-0.512067539229365	-0.512067539229365	-0.512067539229365	-0.512067539229365	-0.512067539229365	-0.512067539229365	-0.512067539229365	-0.512067539229365	2.50733128625546	-0.512067539229365	-0.512067539229365	-0.512067539229365	1.27695551923563	-0.512067539229365	1.5166423126146	-0.512067539229365	2.06339168850613	-0.512067539229365	-0.512067539229365	-0.512067539229365	-0.512067539229365	-0.512067539229365	-0.512067539229365	-0.512067539229365	-0.512067539229365	2.07550160253118	-0.512067539229365	-0.512067539229365	-0.512067539229365	-0.512067539229365	-0.512067539229365	2.28631803491869	2.13815526312051	-0.512067539229365	-0.512067539229365	-0.512067539229365	-0.512067539229365	-0.512067539229365	-0.512067539229365	-0.512067539229365	-0.512067539229365	-0.512067539229365	-0.512067539229365	-0.512067539229365	1.94022373574058	-0.512067539229365	1.78888777253719	-0.512067539229365	-0.512067539229365	2.33071648475076	-0.512067539229365	-0.512067539229365	-0.512067539229365	-0.512067539229365	-0.512067539229365	-0.512067539229365	-0.512067539229365	-0.512067539229365	-0.512067539229365	-0.512067539229365	-0.512067539229365	-0.512067539229365	2.47854354359185	2.68206609244572	2.58701099137964	-0.512067539229365	-0.512067539229365	-0.512067539229365	-0.512067539229365	-0.512067539229365	-0.512067539229365	-0.512067539229365	-0.512067539229365	3.1179915095736	-0.512067539229365	-0.512067539229365	-0.512067539229365	-0.512067539229365	-0.512067539229365	-0.512067539229365	-0.512067539229365	1.18067879204927	-0.512067539229365	-0.512067539229365	-0.512067539229365	-0.512067539229365	-0.512067539229365	-0.512067539229365	-0.512067539229365	-0.512067539229365	-0.512067539229365	-0.512067539229365	2.43028009394828	-0.512067539229365	-0.512067539229365	-0.512067539229365	-0.512067539229365	-0.512067539229365	-0.512067539229365	-0.512067539229365	-0.512067539229365	-0.512067539229365	-0.512067539229365	-0.512067539229365	-0.512067539229365	-0.512067539229365	-0.512067539229365	3.09856926622694	-0.512067539229365	-0.512067539229365	-0.512067539229365	-0.512067539229365	-0.512067539229365	2.3566969942753	-0.512067539229365	-0.512067539229365	-0.512067539229365	-0.512067539229365	-0.512067539229365	1.97956407016767	1.63008390764231	1.47429900488137	2.00025240955163	-0.512067539229365	-0.512067539229365	1.73209464271105	-0.512067539229365	2.50875342215914	-0.512067539229365	-0.512067539229365	2.61425865208818	-0.512067539229365	-0.512067539229365	-0.512067539229365	-0.512067539229365	-0.512067539229365	-0.512067539229365	-0.512067539229365	1.75435016615824	-0.512067539229365	-0.512067539229365	2.03393226478397	-0.512067539229365	-0.512067539229365	-0.512067539229365	-0.512067539229365	-0.512067539229365	-0.512067539229365	2.10964214821803	-0.512067539229365	-0.512067539229365	-0.512067539229365	-0.512067539229365	-0.512067539229365	-0.512067539229365	-0.512067539229365	1.76729696089409	-0.512067539229365	-0.512067539229365	-0.512067539229365	-0.512067539229365	1.89983162162833	-0.512067539229365	-0.512067539229365	2.04618828068615	-0.512067539229365	-0.512067539229365	-0.512067539229365	2.01074967254123	3.31140525287393	1.87818943541721	2.46269312436062	3.08783825180138	-0.512067539229365	-0.512067539229365	-0.512067539229365	-0.512067539229365	-0.512067539229365	-0.512067539229365	-0.512067539229365	-0.512067539229365	-0.512067539229365	-0.512067539229365	-0.512067539229365	-0.512067539229365	-0.512067539229365	-0.512067539229365	-0.512067539229365	-0.512067539229365	-0.512067539229365	-0.512067539229365	-0.512067539229365	1.42180448686499	-0.512067539229365	0.983377540443811	-0.512067539229365	-0.512067539229365	-0.512067539229365	-0.512067539229365	2.28161952228863	-0.512067539229365	2.04713686059802	2.04240229759496	1.55873103453219	-0.512067539229365	-0.512067539229365	-0.512067539229365	1.01854159172176	-0.512067539229365	3.01187898217724	2.41769140353402	-0.512067539229365	-0.512067539229365	-0.512067539229365	-0.512067539229365	-0.512067539229365	-0.512067539229365	-0.512067539229365	-0.512067539229365	2.41505819925332	-0.512067539229365	1.7870397675277	2.19314185759884	-0.512067539229365	-0.512067539229365	-0.512067539229365	-0.512067539229365	-0.512067539229365	-0.512067539229365	-0.512067539229365	-0.512067539229365	-0.512067539229365	-0.512067539229365	-0.512067539229365	-0.512067539229365	-0.512067539229365	-0.512067539229365	-0.512067539229365	-0.512067539229365	-0.512067539229365	-0.512067539229365	-0.512067539229365	-0.512067539229365	-0.512067539229365	-0.512067539229365	2.41505819925332	3.14472841452121	-0.512067539229365	-0.512067539229365	-0.512067539229365	-0.512067539229365	-0.512067539229365	-0.512067539229365	-0.512067539229365	2.68781961241506	-0.512067539229365	-0.512067539229365	2.67633912884565	3.6041181443568	-0.512067539229365	-0.512067539229365	-0.512067539229365	-0.512067539229365	-0.512067539229365	-0.512067539229365	-0.512067539229365	-0.512067539229365	-0.512067539229365	-0.512067539229365	-0.512067539229365	-0.512067539229365	-0.512067539229365	-0.512067539229365	-0.512067539229365	-0.512067539229365	-0.512067539229365	-0.512067539229365	-0.512067539229365	3.8903357956444	-0.512067539229365	2.6361856811298	-0.512067539229365	-0.512067539229365	-0.512067539229365	-0.512067539229365	-0.512067539229365	2.59043146248871	-0.512067539229365	-0.512067539229365	-0.512067539229365	-0.512067539229365	-0.512067539229365	-0.512067539229365	-0.512067539229365	-0.512067539229365	-0.512067539229365	-0.512067539229365	-0.512067539229365	-0.512067539229365	-0.512067539229365	-0.512067539229365	-0.512067539229365	-0.512067539229365	-0.512067539229365	-0.512067539229365	-0.512067539229365	-0.512067539229365	-0.512067539229365	2.58511486836712	-0.512067539229365	-0.512067539229365	2.30411119978216	-0.512067539229365	-0.512067539229365	-0.512067539229365	-0.512067539229365	-0.512067539229365	-0.512067539229365	-0.512067539229365	-0.512067539229365	-0.512067539229365	-0.512067539229365	-0.512067539229365	-0.512067539229365	-0.512067539229365	-0.512067539229365	-0.512067539229365	-0.512067539229365	-0.512067539229365	-0.512067539229365	-0.512067539229365	-0.512067539229365	-0.512067539229365	-0.512067539229365	1.70013985955114	-0.512067539229365	-0.512067539229365	-0.512067539229365	-0.512067539229365	-0.512067539229365	-0.512067539229365	-0.512067539229365	-0.512067539229365	-0.512067539229365	-0.512067539229365	-0.512067539229365	-0.512067539229365	-0.512067539229365	-0.512067539229365	-0.512067539229365	-0.512067539229365	-0.512067539229365	-0.512067539229365	1.78962793412525	3.32006874376054	-0.512067539229365	2.58208719576706	-0.512067539229365	-0.512067539229365	-0.512067539229365	-0.512067539229365	3.36009293516284	2.73397552126259	-0.512067539229365	4.49415743434634	3.06055866597715	2.95881190916139	-0.512067539229365	-0.512067539229365	-0.512067539229365	-0.512067539229365	-0.512067539229365	-0.512067539229365	-0.512067539229365	-0.512067539229365	-0.512067539229365	-0.512067539229365	-0.512067539229365	-0.512067539229365	-0.512067539229365	-0.512067539229365	-0.512067539229365	2.32766205300033	1.49413627597034	-0.512067539229365	2.77525454074516	1.58890235236744	-0.512067539229365	3.34707557823891	2.40784712243515	-0.512067539229365	-0.512067539229365	-0.512067539229365	-0.512067539229365	-0.512067539229365	-0.512067539229365	-0.512067539229365	-0.512067539229365	-0.512067539229365	-0.512067539229365	1.87778543910135	1.95491303730717	-0.512067539229365	2.14125450744929	-0.512067539229365	-0.512067539229365	-0.512067539229365	-0.512067539229365	2.05523367757742	-0.512067539229365	-0.512067539229365	2.76076137613737	-0.512067539229365	2.6361856811298	1.89038380201017	-0.512067539229365	-0.512067539229365	-0.512067539229365	-0.512067539229365	-0.512067539229365	-0.512067539229365	2.26244006318306	-0.512067539229365	-0.512067539229365	-0.512067539229365	1.25638496504175	-0.512067539229365	1.90396649707644	1.52951718414967	-0.512067539229365	-0.512067539229365	-0.512067539229365	-0.512067539229365	-0.512067539229365	-0.512067539229365	-0.512067539229365	2.20130137596556	1.7440429363515	-0.512067539229365	-0.512067539229365	2.97110530993319	2.5866315307125	-0.512067539229365	-0.512067539229365	2.27869273203293	-0.512067539229365	-0.512067539229365	-0.512067539229365	-0.512067539229365	-0.512067539229365	-0.512067539229365	-0.512067539229365	-0.512067539229365	-0.512067539229365	-0.512067539229365	-0.512067539229365	-0.512067539229365	-0.512067539229365	3.37950439060979	-0.512067539229365	-0.512067539229365	-0.512067539229365	-0.512067539229365	-0.512067539229365	-0.512067539229365	-0.512067539229365	-0.512067539229365	2.76076137613737	2.4065407556232	3.06608035982072	1.43489088084518	-0.512067539229365	-0.512067539229365	-0.512067539229365	-0.512067539229365	-0.512067539229365	-0.512067539229365	-0.512067539229365	-0.512067539229365	-0.512067539229365	-0.512067539229365	-0.512067539229365	-0.512067539229365	-0.512067539229365	2.37054141695622	-0.512067539229365	-0.512067539229365	2.58284340869714	3.03329207778082	-0.512067539229365	2.50875342215914	3.47638430277457	-0.512067539229365	-0.512067539229365	-0.512067539229365	-0.512067539229365	-0.512067539229365	-0.512067539229365	-0.512067539229365	-0.512067539229365	-0.512067539229365	-0.512067539229365	-0.512067539229365	-0.512067539229365	-0.512067539229365	-0.512067539229365	-0.512067539229365	-0.512067539229365	-0.512067539229365	-0.512067539229365	-0.512067539229365	-0.512067539229365	-0.512067539229365	2.01626782404161	2.18181763785993	-0.512067539229365	1.9236246628484	1.40449294560318	2.10612953686775	2.3598290228098	3.08390653536633	2.15898293440448	2.53028988491971	2.42961417205111	-0.512067539229365	-0.512067539229365	3.41558055891735	-0.512067539229365	-0.512067539229365	-0.512067539229365	-0.512067539229365	2.53828408334776	-0.512067539229365	-0.512067539229365	-0.512067539229365	-0.512067539229365	3.44748123132187	-0.512067539229365	-0.512067539229365	-0.512067539229365	-0.512067539229365	2.85689756636169	-0.512067539229365	2.02832247862586	-0.512067539229365	-0.512067539229365	-0.512067539229365	-0.512067539229365	-0.512067539229365	-0.512067539229365	-0.512067539229365	-0.512067539229365	-0.512067539229365	-0.512067539229365	-0.512067539229365	-0.512067539229365	-0.512067539229365	-0.512067539229365	-0.512067539229365	-0.512067539229365	-0.512067539229365	-0.512067539229365	-0.512067539229365	-0.512067539229365	-0.512067539229365	-0.512067539229365	-0.512067539229365	-0.512067539229365	-0.512067539229365	-0.512067539229365	-0.512067539229365	-0.512067539229365	-0.512067539229365	-0.512067539229365	-0.512067539229365	-0.512067539229365	-0.512067539229365	-0.512067539229365	-0.512067539229365	-0.512067539229365	-0.512067539229365	-0.512067539229365	-0.512067539229365	-0.512067539229365	-0.512067539229365	-0.512067539229365	-0.512067539229365	-0.512067539229365	-0.512067539229365	-0.512067539229365	-0.512067539229365	-0.512067539229365	-0.512067539229365	-0.512067539229365	-0.512067539229365	-0.512067539229365	-0.512067539229365	-0.512067539229365	-0.512067539229365	-0.512067539229365	-0.512067539229365	-0.512067539229365	-0.512067539229365	-0.512067539229365	-0.512067539229365	-0.512067539229365	-0.512067539229365	-0.512067539229365	-0.512067539229365	-0.512067539229365	-0.512067539229365	-0.512067539229365	-0.512067539229365	-0.512067539229365	-0.512067539229365	1.34194302349588	-0.512067539229365	-0.512067539229365	-0.512067539229365	-0.512067539229365	-0.512067539229365	-0.512067539229365	1.80342073974413	-0.512067539229365	-0.512067539229365	-0.512067539229365	-0.512067539229365	-0.512067539229365	-0.512067539229365	-0.512067539229365	-0.512067539229365	-0.512067539229365	-0.512067539229365	-0.512067539229365	-0.512067539229365	-0.512067539229365	-0.512067539229365	-0.512067539229365	-0.512067539229365	-0.512067539229365	-0.512067539229365	-0.512067539229365	-0.512067539229365	-0.512067539229365	-0.512067539229365	-0.512067539229365	-0.512067539229365	-0.512067539229365	-0.512067539229365	0.962260484645831	0.686299700665978	0.660792267321932	-0.512067539229365	2.16981078998087	1.92997767976473	-0.512067539229365	-0.512067539229365	1.17807149000937	-0.512067539229365	-0.512067539229365	-0.512067539229365	-0.512067539229365	-0.512067539229365	-0.512067539229365	-0.512067539229365	-0.512067539229365	-0.512067539229365	-0.512067539229365	-0.512067539229365	-0.512067539229365	-0.512067539229365	-0.512067539229365	-0.512067539229365	2.81640835679667	-0.512067539229365	-0.512067539229365	-0.512067539229365	-0.512067539229365	-0.512067539229365	-0.512067539229365	-0.512067539229365	-0.512067539229365	-0.512067539229365	-0.512067539229365	-0.512067539229365	1.58290848975156	-0.512067539229365	-0.512067539229365	-0.512067539229365	-0.512067539229365	-0.512067539229365	-0.512067539229365	-0.512067539229365	-0.512067539229365	1.93636966779553	-0.512067539229365	-0.512067539229365	-0.512067539229365	-0.512067539229365	-0.512067539229365	-0.512067539229365	-0.512067539229365	-0.512067539229365	1.8920206940655	-0.512067539229365	-0.512067539229365	-0.512067539229365	-0.512067539229365	-0.512067539229365	-0.512067539229365	-0.512067539229365	-0.512067539229365	-0.512067539229365	-0.512067539229365	-0.512067539229365	-0.512067539229365	-0.512067539229365	-0.512067539229365	-0.512067539229365	-0.512067539229365	-0.512067539229365	-0.512067539229365	-0.512067539229365	1.82658252481922	1.82658252481922	1.21499642200942	1.16993346385051	2.05236903039146	-0.512067539229365	2.29103592742248	-0.512067539229365	-0.512067539229365	-0.512067539229365	-0.512067539229365	-0.512067539229365	-0.512067539229365	-0.512067539229365	-0.512067539229365	-0.512067539229365	1.15842787100863	-0.512067539229365	1.22361667943396	-0.512067539229365	-0.512067539229365	-0.512067539229365	-0.512067539229365	-0.512067539229365	-0.512067539229365	-0.512067539229365	1.1586091692899	0.82828057184219	-0.512067539229365	-0.512067539229365	-0.512067539229365	-0.512067539229365	1.52557939222834	-0.512067539229365	-0.512067539229365	1.70930946857793	-0.512067539229365	-0.512067539229365	-0.512067539229365	-0.512067539229365	-0.512067539229365	-0.512067539229365	-0.512067539229365	-0.512067539229365	-0.512067539229365	-0.512067539229365	-0.512067539229365	1.59948531414933	-0.512067539229365	-0.512067539229365	-0.512067539229365	-0.512067539229365	-0.512067539229365	-0.512067539229365	-0.512067539229365	-0.512067539229365	1.91689061485284	1.57310243001249	-0.512067539229365	-0.512067539229365	-0.512067539229365	-0.512067539229365	1.20743317687168	-0.512067539229365	-0.512067539229365	-0.512067539229365	-0.512067539229365	-0.512067539229365	1.72825999521166	-0.512067539229365	-0.512067539229365	-0.512067539229365	-0.512067539229365	-0.512067539229365	-0.512067539229365	-0.512067539229365	-0.512067539229365	-0.512067539229365	-0.512067539229365	-0.512067539229365	-0.512067539229365	-0.512067539229365	-0.512067539229365	-0.512067539229365	-0.512067539229365	-0.512067539229365	-0.512067539229365	-0.512067539229365	-0.512067539229365	-0.512067539229365	-0.512067539229365	0.632628205740645	-0.512067539229365	-0.512067539229365	-0.512067539229365	-0.512067539229365	-0.512067539229365	-0.512067539229365	-0.512067539229365	1.2633911161008	-0.512067539229365	-0.512067539229365	-0.512067539229365	1.83739495126927	1.30065164095093	-0.512067539229365	-0.512067539229365	-0.512067539229365	-0.512067539229365	-0.512067539229365	-0.512067539229365	-0.512067539229365	-0.512067539229365	-0.512067539229365	-0.512067539229365	-0.512067539229365	-0.512067539229365	-0.512067539229365	-0.512067539229365	-0.512067539229365	-0.512067539229365	-0.512067539229365	-0.512067539229365	1.20358243791137	-0.512067539229365	-0.512067539229365	-0.512067539229365	-0.512067539229365	1.17547287700359	-0.512067539229365	-0.512067539229365	-0.512067539229365	-0.512067539229365	-0.512067539229365	-0.512067539229365	-0.512067539229365	-0.512067539229365	2.0725828595481	1.97867368070094	2.73483071180998	-0.512067539229365	-0.512067539229365	-0.512067539229365	-0.512067539229365	-0.512067539229365	-0.512067539229365	-0.512067539229365	-0.512067539229365	-0.512067539229365	-0.512067539229365	-0.512067539229365	1.70352591341689	-0.512067539229365	-0.512067539229365	2.39291096124472	-0.512067539229365	-0.512067539229365	-0.512067539229365	-0.512067539229365	-0.512067539229365	-0.512067539229365	-0.512067539229365	-0.512067539229365	-0.512067539229365	-0.512067539229365	-0.512067539229365	-0.512067539229365	-0.512067539229365	-0.512067539229365	-0.512067539229365	-0.512067539229365	-0.512067539229365	-0.512067539229365	-0.512067539229365	-0.512067539229365	-0.512067539229365	-0.512067539229365	-0.512067539229365	-0.512067539229365	-0.512067539229365	-0.512067539229365	-0.512067539229365	-0.512067539229365	-0.512067539229365	-0.512067539229365	-0.512067539229365	-0.512067539229365	-0.512067539229365	-0.512067539229365	-0.512067539229365	-0.512067539229365	-0.512067539229365	-0.512067539229365	-0.512067539229365	-0.512067539229365	-0.512067539229365	0.909052846836175	-0.512067539229365	-0.512067539229365	-0.512067539229365	-0.512067539229365	1.40620864198136	1.35386001427826	-0.512067539229365	-0.512067539229365	-0.512067539229365	-0.512067539229365	0.91355681321976	-0.512067539229365	-0.512067539229365	-0.512067539229365	-0.512067539229365	-0.512067539229365	-0.512067539229365	-0.512067539229365	-0.512067539229365	-0.512067539229365	-0.512067539229365	-0.512067539229365	-0.512067539229365	-0.512067539229365	-0.512067539229365	-0.512067539229365	-0.512067539229365	-0.512067539229365	-0.512067539229365	-0.512067539229365	2.10063240676636	-0.512067539229365	-0.512067539229365	-0.512067539229365	-0.512067539229365	1.59826974173978	-0.512067539229365	-0.512067539229365	-0.512067539229365	-0.512067539229365	-0.512067539229365	-0.512067539229365	-0.512067539229365	-0.512067539229365	1.8475394465265	-0.512067539229365	-0.512067539229365	2.023669985539	1.51580895975717	-0.512067539229365	-0.512067539229365	1.80567542587563	-0.512067539229365	1.78740909470351	-0.512067539229365	-0.512067539229365	-0.512067539229365	-0.512067539229365	-0.512067539229365	-0.512067539229365	-0.512067539229365	-0.512067539229365	-0.512067539229365	-0.512067539229365	-0.512067539229365	-0.512067539229365	1.18423125530729	-0.512067539229365	-0.512067539229365	-0.512067539229365	-0.512067539229365	-0.512067539229365	-0.512067539229365	-0.512067539229365	-0.512067539229365	1.82141044546879	-0.512067539229365	-0.512067539229365	-0.512067539229365	-0.512067539229365	-0.512067539229365	-0.512067539229365	-0.512067539229365	-0.512067539229365	-0.512067539229365	-0.512067539229365	-0.512067539229365	-0.512067539229365	-0.512067539229365	-0.512067539229365	-0.512067539229365	-0.512067539229365	-0.512067539229365	1.56720950873884	-0.512067539229365	-0.512067539229365	-0.512067539229365	-0.512067539229365	-0.512067539229365	-0.512067539229365	-0.512067539229365	-0.512067539229365	-0.512067539229365	2.45179001283314	-0.512067539229365	-0.512067539229365	-0.512067539229365	2.0391004577071	-0.512067539229365	1.44048685215814	-0.512067539229365	2.41571594844983	-0.512067539229365	-0.512067539229365	-0.512067539229365	-0.512067539229365	-0.512067539229365	-0.512067539229365	-0.512067539229365	-0.512067539229365	-0.512067539229365	-0.512067539229365	-0.512067539229365	-0.512067539229365	-0.512067539229365	-0.512067539229365	-0.512067539229365	-0.512067539229365	-0.512067539229365	-0.512067539229365	-0.512067539229365	-0.512067539229365	-0.512067539229365	-0.512067539229365	-0.512067539229365	-0.512067539229365	-0.512067539229365	-0.512067539229365	-0.512067539229365	-0.512067539229365	-0.512067539229365	-0.512067539229365	-0.512067539229365	-0.512067539229365	1.75578035018547	1.40326952698019	2.66173308362313	1.7811490721824	1.8981822946259	1.4863097107233	-0.512067539229365	3.04032721822056	-0.512067539229365	-0.512067539229365	-0.512067539229365	2.48132178474656	-0.512067539229365	-0.512067539229365	-0.512067539229365	-0.512067539229365	-0.512067539229365	1.64177953630747	-0.512067539229365	-0.512067539229365	1.7429828063197	-0.512067539229365	1.5651558333356	1.84675549189113	-0.512067539229365	1.22697237129237	2.1474792112235	-0.512067539229365	-0.512067539229365	-0.512067539229365	-0.512067539229365	1.99707803951511	-0.512067539229365	-0.512067539229365	-0.512067539229365	-0.512067539229365	-0.512067539229365	-0.512067539229365	-0.512067539229365	-0.512067539229365	-0.512067539229365	-0.512067539229365	-0.512067539229365	-0.512067539229365	-0.512067539229365	1.6987887442834	-0.512067539229365	-0.512067539229365	-0.512067539229365	-0.512067539229365	0.863875962132718	0.145082445272312	1.01173995493927	0.883882902250071	1.74793988593176	-0.512067539229365	-0.512067539229365	-0.512067539229365	0.344618146168593	0.84656084133289	2.24570626239963	-0.512067539229365	-0.512067539229365	-0.512067539229365	0.564213866687665	-0.512067539229365	0.642162659271552	-0.512067539229365	0.794624319250618	-0.512067539229365	1.98335661284331	-0.512067539229365	1.05647101829812	-0.512067539229365	-0.512067539229365	-0.512067539229365	-0.512067539229365	-0.512067539229365	-0.512067539229365	-0.512067539229365	-0.512067539229365	-0.512067539229365	-0.512067539229365	2.15635794194569	-0.512067539229365	-0.512067539229365	-0.512067539229365	-0.512067539229365	-0.512067539229365	-0.512067539229365	1.90521019179059	-0.512067539229365	-0.512067539229365	-0.512067539229365	-0.512067539229365	-0.512067539229365	1.35756081853892	-0.512067539229365	-0.512067539229365	-0.512067539229365	-0.512067539229365	1.62726075168855	-0.512067539229365	-0.512067539229365	2.10562865431989	-0.512067539229365	-0.512067539229365	-0.512067539229365	1.7885178975389	-0.512067539229365	-0.512067539229365	-0.512067539229365	-0.512067539229365	-0.512067539229365	-0.512067539229365	-0.512067539229365	-0.512067539229365	-0.512067539229365	-0.512067539229365	1.29375005192354	-0.512067539229365	-0.512067539229365	-0.512067539229365	-0.512067539229365	-0.512067539229365	-0.512067539229365	-0.512067539229365	-0.512067539229365	-0.512067539229365	-0.512067539229365	-0.512067539229365	-0.512067539229365	-0.512067539229365	-0.512067539229365	-0.512067539229365	-0.512067539229365	-0.512067539229365	-0.512067539229365	-0.512067539229365	-0.512067539229365	-0.512067539229365	-0.512067539229365	-0.512067539229365	-0.512067539229365	-0.512067539229365	-0.512067539229365	-0.512067539229365	-0.512067539229365	-0.512067539229365	-0.512067539229365	-0.512067539229365	-0.512067539229365	-0.512067539229365	-0.512067539229365	-0.512067539229365	-0.512067539229365	-0.512067539229365	-0.512067539229365	-0.512067539229365	-0.512067539229365	-0.512067539229365	2.07452781548053	-0.512067539229365	-0.512067539229365	-0.512067539229365	-0.512067539229365	-0.512067539229365	-0.512067539229365	-0.512067539229365	-0.512067539229365	-0.512067539229365	-0.512067539229365	-0.512067539229365	-0.512067539229365	-0.512067539229365	-0.512067539229365	-0.512067539229365	-0.512067539229365	-0.512067539229365	-0.512067539229365	-0.512067539229365	-0.512067539229365	-0.512067539229365	-0.512067539229365	-0.512067539229365	-0.512067539229365	-0.512067539229365	2.25325598191197	-0.512067539229365	-0.512067539229365	2.88644101865759	3.26247242224393	1.86693730777291	4.50322505532008	-0.512067539229365	-0.512067539229365	-0.512067539229365	-0.512067539229365	-0.512067539229365	-0.512067539229365	-0.512067539229365	2.51374420560198	-0.512067539229365	-0.512067539229365	-0.512067539229365	-0.512067539229365	-0.512067539229365	-0.512067539229365	-0.512067539229365	-0.512067539229365	-0.512067539229365	-0.512067539229365	-0.512067539229365	-0.512067539229365	-0.512067539229365	-0.512067539229365	-0.512067539229365	-0.512067539229365	2.56556833844081	-0.512067539229365	-0.512067539229365	-0.512067539229365	-0.512067539229365	2.11215807290697	-0.512067539229365	2.43495208775362	2.13198277964594	-0.512067539229365	1.87415661594204	-0.512067539229365	-0.512067539229365	-0.512067539229365	-0.512067539229365	-0.512067539229365	-0.512067539229365	-0.512067539229365	-0.512067539229365	2.76382177732627	-0.512067539229365	-0.512067539229365	-0.512067539229365	-0.512067539229365	-0.512067539229365	-0.512067539229365	-0.512067539229365	-0.512067539229365	-0.512067539229365	-0.512067539229365	-0.512067539229365	-0.512067539229365	-0.512067539229365	-0.512067539229365	-0.512067539229365	-0.512067539229365	-0.512067539229365	-0.512067539229365	-0.512067539229365	-0.512067539229365	-0.512067539229365	1.0679568579835	-0.512067539229365	-0.512067539229365	-0.512067539229365	1.56369171520621	1.59614628863844	-0.512067539229365	1.18535644754112	-0.512067539229365	-0.512067539229365	-0.512067539229365	-0.512067539229365	2.76864606114281	2.80158874694794	3.7292761108612	3.0974355851421	-0.512067539229365	-0.512067539229365	2.52884207026859	4.07612346084617	-0.512067539229365	-0.512067539229365	-0.512067539229365	-0.512067539229365	-0.512067539229365	-0.512067539229365	-0.512067539229365	-0.512067539229365	-0.512067539229365	-0.512067539229365	-0.512067539229365	-0.512067539229365	-0.512067539229365	-0.512067539229365	-0.512067539229365	-0.512067539229365	-0.512067539229365	-0.512067539229365	-0.512067539229365	-0.512067539229365	-0.512067539229365	-0.512067539229365	-0.512067539229365	3.41988754572526	-0.512067539229365	-0.512067539229365	-0.512067539229365	-0.512067539229365	-0.512067539229365	-0.512067539229365	-0.512067539229365	-0.512067539229365	-0.512067539229365	3.56049818778588	1.90728634477099	2.49601450990898	-0.512067539229365	-0.512067539229365	2.39033267822441	2.73739979223123	-0.512067539229365	-0.512067539229365	-0.512067539229365	-0.512067539229365	-0.512067539229365	2.51803858255965	3.57007518174725	-0.512067539229365	-0.512067539229365	-0.512067539229365	-0.512067539229365	-0.512067539229365	-0.512067539229365	-0.512067539229365	-0.512067539229365	-0.512067539229365	-0.512067539229365	-0.512067539229365	-0.512067539229365	-0.512067539229365	1.06779609612369	-0.512067539229365	-0.512067539229365	-0.512067539229365	-0.512067539229365	-0.512067539229365	-0.512067539229365	-0.512067539229365	-0.512067539229365	-0.512067539229365	-0.512067539229365	-0.512067539229365	-0.512067539229365	-0.512067539229365	-0.512067539229365	-0.512067539229365	-0.512067539229365	-0.512067539229365	-0.512067539229365	-0.512067539229365	-0.512067539229365	-0.512067539229365	2.55295593391809	-0.512067539229365	-0.512067539229365	-0.512067539229365	3.37880638015047	-0.512067539229365	3.46817103782476	-0.512067539229365	-0.512067539229365	-0.512067539229365	-0.512067539229365	-0.512067539229365	-0.512067539229365	-0.512067539229365	-0.512067539229365	-0.512067539229365	-0.512067539229365	-0.512067539229365	-0.512067539229365	-0.512067539229365	-0.512067539229365	-0.512067539229365	-0.512067539229365	-0.512067539229365	2.72630498409421	2.43696003803214	-0.512067539229365	-0.512067539229365	-0.512067539229365	-0.512067539229365	-0.512067539229365	-0.512067539229365	-0.512067539229365	-0.512067539229365	-0.512067539229365	-0.512067539229365	-0.512067539229365	-0.512067539229365	-0.512067539229365	-0.512067539229365	-0.512067539229365	-0.512067539229365	-0.512067539229365	-0.512067539229365	-0.512067539229365	-0.512067539229365	-0.512067539229365	-0.512067539229365	-0.512067539229365	-0.512067539229365	-0.512067539229365	-0.512067539229365	-0.512067539229365	-0.512067539229365	-0.512067539229365	-0.512067539229365	-0.512067539229365	-0.512067539229365	-0.512067539229365	-0.512067539229365	-0.512067539229365	-0.512067539229365	4.13417983350694	-0.512067539229365	-0.512067539229365	-0.512067539229365	-0.512067539229365	-0.512067539229365	-0.512067539229365	-0.512067539229365	-0.512067539229365	-0.512067539229365	-0.512067539229365	-0.512067539229365	-0.512067539229365	-0.512067539229365	-0.512067539229365	-0.512067539229365	-0.512067539229365	-0.512067539229365	4.17014276639545	3.97495175877054	-0.512067539229365	-0.512067539229365	-0.512067539229365	-0.512067539229365	-0.512067539229365	2.04287481767438	1.72965267451624	2.75640224891614	-0.512067539229365	-0.512067539229365	-0.512067539229365	-0.512067539229365	-0.512067539229365	-0.512067539229365	-0.512067539229365	-0.512067539229365	-0.512067539229365	-0.512067539229365	-0.512067539229365	-0.512067539229365	1.85976861326609	-0.512067539229365	-0.512067539229365	-0.512067539229365	-0.512067539229365	-0.512067539229365	-0.512067539229365	-0.512067539229365	-0.512067539229365	1.76008337451924	-0.512067539229365	0.999424289006264	-0.512067539229365	-0.512067539229365	-0.512067539229365	0.665612719021396	0.641582626253938	2.32571144793128	3.29489788741816	-0.512067539229365	1.68305300328591	0.806555902875244	0.858092293312061	-0.512067539229365	1.59554047367251	-0.512067539229365	2.28572966383896	-0.512067539229365	-0.512067539229365	3.03545272821828	-0.512067539229365	3.5684744714017	-0.512067539229365	-0.512067539229365	-0.512067539229365	-0.512067539229365	3.39001728473003	-0.512067539229365	3.10881623177162	-0.512067539229365	-0.512067539229365	-0.512067539229365	3.33756239404142	-0.512067539229365	-0.512067539229365	-0.512067539229365	4.12003629084074	-0.512067539229365	-0.512067539229365	-0.512067539229365	3.48163630961467	-0.512067539229365	-0.512067539229365	-0.512067539229365	3.76374175866635	3.57488828930146	-0.512067539229365	-0.512067539229365	5.32050467586157	3.45041808637892	-0.512067539229365	-0.512067539229365	-0.512067539229365	-0.512067539229365	-0.512067539229365	-0.512067539229365	-0.512067539229365	-0.512067539229365	-0.512067539229365	-0.512067539229365	-0.512067539229365	-0.512067539229365	-0.512067539229365	-0.512067539229365	3.65422269758475	-0.512067539229365	-0.512067539229365	1.7837219662015	-0.512067539229365	-0.512067539229365	-0.512067539229365	4.06026990697688	-0.512067539229365	-0.512067539229365	3.33215584247148	-0.512067539229365	4.42207469487079	-0.512067539229365	2.66092667053128	-0.512067539229365	-0.512067539229365	-0.512067539229365	-0.512067539229365	-0.512067539229365	-0.512067539229365	-0.512067539229365	-0.512067539229365	-0.512067539229365	4.07612346084617	4.05464914895315	-0.512067539229365	-0.512067539229365	3.19619722746174	-0.512067539229365	-0.512067539229365	4.33284286499683	2.86350936408719	3.827565840432	-0.512067539229365	3.08166507373983	-0.512067539229365	-0.512067539229365	-0.512067539229365	-0.512067539229365	-0.512067539229365	-0.512067539229365	-0.512067539229365	-0.512067539229365	-0.512067539229365	-0.512067539229365	-0.512067539229365	-0.512067539229365	2.74341487278884	3.01081745439653	2.74341487278884	3.02147163652029	2.77658040317136	3.39283434144614	-0.512067539229365	-0.512067539229365	3.84883651112108	3.15297330874579	-0.512067539229365	2.23117659420309	2.81640835679667	3.78594522581603	3.40985873372892	3.27923701266035	3.70088444179965	-0.512067539229365	-0.512067539229365	-0.512067539229365	-0.512067539229365	3.72034279771944	3.76190691383777	4.18968648637056	-0.512067539229365	-0.512067539229365	3.6678891657327	-0.512067539229365	3.39142509251747	-0.512067539229365	-0.512067539229365	-0.512067539229365	-0.512067539229365	-0.512067539229365	-0.512067539229365	-0.512067539229365	-0.512067539229365	-0.512067539229365	3.44308758843772	3.7310695070246	-0.512067539229365	3.88034641077789	-0.512067539229365	-0.512067539229365	-0.512067539229365	-0.512067539229365	-0.512067539229365	-0.512067539229365	-0.512067539229365	-0.512067539229365	-0.512067539229365	4.15565244935629	-0.512067539229365	-0.512067539229365	-0.512067539229365	-0.512067539229365	2.58435724448124	-0.512067539229365	3.26889584656367	3.56368326291923	3.98775788000949	-0.512067539229365	-0.512067539229365	-0.512067539229365	-0.512067539229365	-0.512067539229365	-0.512067539229365	-0.512067539229365	-0.512067539229365	-0.512067539229365	2.88355204420911	-0.512067539229365	-0.512067539229365	-0.512067539229365	-0.512067539229365	2.85219569835165	-0.512067539229365	3.48766298754949	-0.512067539229365	2.09268564475224	-0.512067539229365	-0.512067539229365	-0.512067539229365	4.58897492364256	-0.512067539229365	-0.512067539229365	2.71699333374491	-0.512067539229365	-0.512067539229365	2.4723160625901	-0.512067539229365	3.81609472418096	-0.512067539229365	-0.512067539229365	-0.512067539229365	-0.512067539229365	-0.512067539229365	-0.512067539229365	-0.512067539229365	-0.512067539229365	-0.512067539229365	-0.512067539229365	1.20608328355175	-0.512067539229365	-0.512067539229365	-0.512067539229365	-0.512067539229365	1.35040513712345	1.79222283037563	-0.512067539229365	-0.512067539229365	-0.512067539229365	-0.512067539229365	-0.512067539229365	-0.512067539229365	-0.512067539229365	1.59010577199886	-0.512067539229365	-0.512067539229365	-0.512067539229365	-0.512067539229365	-0.512067539229365	-0.512067539229365	-0.512067539229365	-0.512067539229365	-0.512067539229365	-0.512067539229365	-0.512067539229365	-0.512067539229365	-0.512067539229365	-0.512067539229365	3.28183465877826	-0.512067539229365	-0.512067539229365	-0.512067539229365	-0.512067539229365	-0.512067539229365	-0.512067539229365	-0.512067539229365	-0.512067539229365	-0.512067539229365	-0.512067539229365	-0.512067539229365	-0.512067539229365	-0.512067539229365	-0.512067539229365	-0.512067539229365	-0.512067539229365	-0.512067539229365	-0.512067539229365	-0.512067539229365	-0.512067539229365	-0.512067539229365	-0.512067539229365	-0.512067539229365	-0.512067539229365	-0.512067539229365	-0.512067539229365	-0.512067539229365	2.52019153631681	-0.512067539229365	-0.512067539229365	-0.512067539229365	-0.512067539229365	-0.512067539229365	-0.512067539229365	-0.512067539229365	2.29518009019553	2.05523367757742	-0.512067539229365	-0.512067539229365	-0.512067539229365	2.5273959928474	-0.512067539229365	-0.512067539229365	-0.512067539229365	1.6536210818162	-0.512067539229365	1.63354592182645	-0.512067539229365	2.59347995471717	-0.512067539229365	-0.512067539229365	-0.512067539229365	-0.512067539229365	-0.512067539229365	1.20917214481227	-0.512067539229365	-0.512067539229365	-0.512067539229365	-0.512067539229365	-0.512067539229365	-0.512067539229365	-0.512067539229365	-0.512067539229365	-0.512067539229365	-0.512067539229365	-0.512067539229365	-0.512067539229365	2.0561902521832	-0.512067539229365	-0.512067539229365	-0.512067539229365	-0.512067539229365	3.06386890858098	-0.512067539229365	3.9770783198662	2.84470852410258	-0.512067539229365	-0.512067539229365	-0.512067539229365	2.54927125180985	-0.512067539229365	-0.512067539229365	-0.512067539229365	-0.512067539229365	-0.512067539229365	-0.512067539229365	-0.512067539229365	-0.512067539229365	-0.512067539229365	4.04235876098962	-0.512067539229365	-0.512067539229365	-0.512067539229365	-0.512067539229365	-0.512067539229365	-0.512067539229365	-0.512067539229365	-0.512067539229365	-0.512067539229365	-0.512067539229365	2.35232628668406	-0.512067539229365	-0.512067539229365	-0.512067539229365	4.10138681250833	3.28053521474865	-0.512067539229365	-0.512067539229365	-0.512067539229365	-0.512067539229365	-0.512067539229365	-0.512067539229365	2.52523012600793	2.29933929120226	2.73739979223123	2.9783304615715	-0.512067539229365	-0.512067539229365	-0.512067539229365	-0.512067539229365	-0.512067539229365	-0.512067539229365	-0.512067539229365	-0.512067539229365	-0.512067539229365	-0.512067539229365	-0.512067539229365	-0.512067539229365	-0.512067539229365	2.80068702660573	-0.512067539229365	-0.512067539229365	-0.512067539229365	-0.512067539229365	-0.512067539229365	-0.512067539229365	2.47300640042895	2.01029111236113	2.46887036176693	-0.512067539229365	-0.512067539229365	-0.512067539229365	-0.512067539229365	-0.512067539229365	3.76190691383777	-0.512067539229365	-0.512067539229365	-0.512067539229365	-0.512067539229365	-0.512067539229365	-0.512067539229365	1.73699691867865	-0.512067539229365	-0.512067539229365	2.55665186221305	-0.512067539229365	-0.512067539229365	2.83819309053764	-0.512067539229365	3.62394719938749	-0.512067539229365	-0.512067539229365	-0.512067539229365	-0.512067539229365	-0.512067539229365	1.80718137054982	-0.512067539229365	-0.512067539229365	-0.512067539229365	-0.512067539229365	2.50733128625546	-0.512067539229365	-0.512067539229365	2.93157014405965	2.81610417933505	-0.512067539229365	-0.512067539229365	-0.512067539229365	-0.512067539229365	-0.512067539229365	-0.512067539229365	-0.512067539229365	2.80068702660573	3.7692604464644	3.64743858871986	2.8749239290267	-0.512067539229365	-0.512067539229365	-0.512067539229365	-0.512067539229365	-0.512067539229365	-0.512067539229365	3.26632282382099	-0.512067539229365	-0.512067539229365	-0.512067539229365	-0.512067539229365	3.71678508656126	-0.512067539229365	-0.512067539229365	4.2524744274727	-0.512067539229365	3.13187422472593	-0.512067539229365	-0.512067539229365	-0.512067539229365	-0.512067539229365	-0.512067539229365	-0.512067539229365	-0.512067539229365	-0.512067539229365	-0.512067539229365	-0.512067539229365	-0.512067539229365	-0.512067539229365	-0.512067539229365	1.95883607667149	-0.512067539229365	-0.512067539229365	-0.512067539229365	-0.512067539229365	-0.512067539229365	-0.512067539229365	-0.512067539229365	-0.512067539229365	-0.512067539229365	-0.512067539229365	-0.512067539229365	-0.512067539229365	3.22580599678641	-0.512067539229365	-0.512067539229365	-0.512067539229365	-0.512067539229365	-0.512067539229365	-0.512067539229365	-0.512067539229365	-0.512067539229365	-0.512067539229365	-0.512067539229365	-0.512067539229365	-0.512067539229365	3.21586389289481	-0.512067539229365	-0.512067539229365	-0.512067539229365	-0.512067539229365	-0.512067539229365	-0.512067539229365	-0.512067539229365	-0.512067539229365	-0.512067539229365	-0.512067539229365	-0.512067539229365	-0.512067539229365	-0.512067539229365	2.70942602347833	3.16008108997957	2.5353709700642	4.11301505277028	-0.512067539229365	-0.512067539229365	-0.512067539229365	-0.512067539229365	-0.512067539229365	-0.512067539229365	-0.512067539229365	-0.512067539229365	-0.512067539229365	-0.512067539229365	-0.512067539229365	-0.512067539229365	-0.512067539229365	-0.512067539229365	-0.512067539229365	-0.512067539229365	-0.512067539229365	-0.512067539229365	-0.512067539229365	-0.512067539229365	-0.512067539229365	-0.512067539229365	-0.512067539229365	-0.512067539229365	-0.512067539229365	-0.512067539229365	-0.512067539229365	4.04235876098962	-0.512067539229365	-0.512067539229365	-0.512067539229365	-0.512067539229365	-0.512067539229365	-0.512067539229365	-0.512067539229365	2.23229844688435	-0.512067539229365	2.99290202868369	-0.512067539229365	-0.512067539229365	-0.512067539229365	-0.512067539229365	-0.512067539229365	-0.512067539229365	-0.512067539229365	-0.512067539229365	-0.512067539229365	-0.512067539229365	4.04681608543309	-0.512067539229365	-0.512067539229365	-0.512067539229365	-0.512067539229365	-0.512067539229365	-0.512067539229365	-0.512067539229365	-0.512067539229365	-0.512067539229365	3.80471437581389	2.95983193094095	-0.512067539229365	-0.512067539229365	2.48062661784625	2.75292579656824	2.62126400214912	-0.512067539229365	-0.512067539229365	-0.512067539229365	-0.512067539229365	-0.512067539229365	-0.512067539229365	-0.512067539229365	3.01506873752974	-0.512067539229365	-0.512067539229365	-0.512067539229365	-0.512067539229365	-0.512067539229365	-0.512067539229365	-0.512067539229365	-0.512067539229365	-0.512067539229365	-0.512067539229365	4.09676109891247	-0.512067539229365	-0.512067539229365	-0.512067539229365	-0.512067539229365	-0.512067539229365	-0.512067539229365	-0.512067539229365	-0.512067539229365	-0.512067539229365	3.41271668094504	-0.512067539229365	-0.512067539229365	-0.512067539229365	-0.512067539229365	3.78967947157669	-0.512067539229365	-0.512067539229365	-0.512067539229365	-0.512067539229365	-0.512067539229365	-0.512067539229365	3.25991155166918	-0.512067539229365	-0.512067539229365	3.29489788741816	-0.512067539229365	-0.512067539229365	-0.512067539229365	-0.512067539229365	-0.512067539229365	-0.512067539229365	-0.512067539229365	-0.512067539229365	-0.512067539229365	-0.512067539229365	-0.512067539229365	-0.512067539229365	-0.512067539229365	-0.512067539229365	-0.512067539229365	4.39502630766964	-0.512067539229365	-0.512067539229365	-0.512067539229365	-0.512067539229365	-0.512067539229365	2.41177495586865	-0.512067539229365	-0.512067539229365	-0.512067539229365	1.88426853589135	1.95360860837606	3.06497417098178	-0.512067539229365	-0.512067539229365	-0.512067539229365	-0.512067539229365	2.94360697862405	-0.512067539229365	-0.512067539229365	2.31130643708462	-0.512067539229365	-0.512067539229365	-0.512067539229365	-0.512067539229365	-0.512067539229365	-0.512067539229365	-0.512067539229365	-0.512067539229365	-0.512067539229365	-0.512067539229365	-0.512067539229365	-0.512067539229365	-0.512067539229365	-0.512067539229365	-0.512067539229365	-0.512067539229365	-0.512067539229365	-0.512067539229365	-0.512067539229365	-0.512067539229365	-0.512067539229365	-0.512067539229365	-0.512067539229365	-0.512067539229365	-0.512067539229365	-0.512067539229365	-0.512067539229365	-0.512067539229365	-0.512067539229365	-0.512067539229365	3.79342346166607	-0.512067539229365	-0.512067539229365	-0.512067539229365	-0.512067539229365	-0.512067539229365	-0.512067539229365	-0.512067539229365	-0.512067539229365	-0.512067539229365	-0.512067539229365	-0.512067539229365	2.57080003013192	-0.512067539229365	-0.512067539229365	-0.512067539229365	-0.512067539229365	-0.512067539229365	-0.512067539229365	-0.512067539229365	-0.512067539229365	-0.512067539229365	-0.512067539229365	3.07051440776071	-0.512067539229365	-0.512067539229365	-0.512067539229365	-0.512067539229365	-0.512067539229365	-0.512067539229365	3.60247824182183	-0.512067539229365	-0.512067539229365	-0.512067539229365	-0.512067539229365	-0.512067539229365	2.07647626409235	-0.512067539229365	-0.512067539229365	-0.512067539229365	-0.512067539229365	-0.512067539229365	-0.512067539229365	3.51511046288466	-0.512067539229365	-0.512067539229365	3.26889584656367	-0.512067539229365	4.28096341300237	4.05352757602158	-0.512067539229365	-0.512067539229365	-0.512067539229365	2.80973323008556	3.73017252717432	2.03580873108747	-0.512067539229365	2.22502625995759	3.4937158756706	1.97645098407546	-0.512067539229365	-0.512067539229365	-0.512067539229365	-0.512067539229365	-0.512067539229365	-0.512067539229365	-0.512067539229365	-0.512067539229365	-0.512067539229365	-0.512067539229365	3.24338292198733	-0.512067539229365	-0.512067539229365	-0.512067539229365	-0.512067539229365	-0.512067539229365	2.66982626758607	2.31733703989868	-0.512067539229365	-0.512067539229365	-0.512067539229365	-0.512067539229365	-0.512067539229365	-0.512067539229365	3.07830998686928	-0.512067539229365	-0.512067539229365	-0.512067539229365	-0.512067539229365	-0.512067539229365	-0.512067539229365	-0.512067539229365	-0.512067539229365	-0.512067539229365	-0.512067539229365	-0.512067539229365	-0.512067539229365	-0.512067539229365	-0.512067539229365	-0.512067539229365	-0.512067539229365	-0.512067539229365	-0.512067539229365	2.09516279705739	2.90635800442597	2.03205907375921	-0.512067539229365	-0.512067539229365	-0.512067539229365	-0.512067539229365	-0.512067539229365	2.83633763734185	-0.512067539229365	2.93557000238854	-0.512067539229365	-0.512067539229365	-0.512067539229365	-0.512067539229365	-0.512067539229365	-0.512067539229365	-0.512067539229365	-0.512067539229365	3.05177176761953	2.43028009394828	-0.512067539229365	-0.512067539229365	-0.512067539229365	-0.512067539229365	-0.512067539229365	-0.512067539229365	-0.512067539229365	-0.512067539229365	3.81419173251047	-0.512067539229365	-0.512067539229365	3.40843197709728	-0.512067539229365	-0.512067539229365	-0.512067539229365	-0.512067539229365	3.27923701266035	-0.512067539229365	-0.512067539229365	-0.512067539229365	-0.512067539229365	-0.512067539229365	2.64650056072561	3.44748123132187	-0.512067539229365	-0.512067539229365	-0.512067539229365	-0.512067539229365	-0.512067539229365	-0.512067539229365	-0.512067539229365	1.51165366554966	-0.512067539229365	-0.512067539229365	-0.512067539229365	-0.512067539229365	-0.512067539229365	-0.512067539229365	-0.512067539229365	-0.512067539229365	-0.512067539229365	1.83429387765339	-0.512067539229365	-0.512067539229365	-0.512067539229365	-0.512067539229365	-0.512067539229365	-0.512067539229365	-0.512067539229365	-0.512067539229365	-0.512067539229365	-0.512067539229365	-0.512067539229365	-0.512067539229365	-0.512067539229365	-0.512067539229365	-0.512067539229365	3.2183425522115	-0.512067539229365	-0.512067539229365	-0.512067539229365	2.59577133156759	-0.512067539229365	-0.512067539229365	4.20949131977519	-0.512067539229365	-0.512067539229365	-0.512067539229365	-0.512067539229365	-0.512067539229365	-0.512067539229365	-0.512067539229365	-0.512067539229365	-0.512067539229365	-0.512067539229365	-0.512067539229365	-0.512067539229365	-0.512067539229365	-0.512067539229365	-0.512067539229365	4.1247357570573	-0.512067539229365	-0.512067539229365	-0.512067539229365	-0.512067539229365	3.12260300745699	-0.512067539229365	3.52128394868851	-0.512067539229365	-0.512067539229365	-0.512067539229365	-0.512067539229365	-0.512067539229365	-0.512067539229365	-0.512067539229365	3.84106535076435	-0.512067539229365	-0.512067539229365	-0.512067539229365	-0.512067539229365	3.72569606780465	-0.512067539229365	-0.512067539229365	-0.512067539229365	-0.512067539229365	4.48215123112026	-0.512067539229365	-0.512067539229365	-0.512067539229365	-0.512067539229365	-0.512067539229365	-0.512067539229365	-0.512067539229365	-0.512067539229365	-0.512067539229365	-0.512067539229365	4.02466381102845	-0.512067539229365	-0.512067539229365	-0.512067539229365	-0.512067539229365	3.75641645386304	4.21698680712896	4.54783403111082	-0.512067539229365	3.16603323926593	-0.512067539229365	-0.512067539229365	-0.512067539229365	-0.512067539229365	-0.512067539229365	-0.512067539229365	3.7292761108612	-0.512067539229365	-0.512067539229365	2.96699458467595	2.34054525133916	-0.512067539229365	2.52523012600793	-0.512067539229365	-0.512067539229365	-0.512067539229365	-0.512067539229365	3.85664976504325	-0.512067539229365	2.50520123773671	2.4613247507009	2.09268564475224	-0.512067539229365	2.20567753766459	-0.512067539229365	-0.512067539229365	1.65072711309933	-0.512067539229365	-0.512067539229365	-0.512067539229365	-0.512067539229365	-0.512067539229365	-0.512067539229365	-0.512067539229365	-0.512067539229365	-0.512067539229365	-0.512067539229365	-0.512067539229365	1.55814917757355	-0.512067539229365	-0.512067539229365	-0.512067539229365	-0.512067539229365	-0.512067539229365	-0.512067539229365	1.37868339134351	-0.512067539229365	-0.512067539229365	2.7620720654215	3.25480428844897	-0.512067539229365	2.87875148588685	-0.512067539229365	-0.512067539229365	-0.512067539229365	-0.512067539229365	-0.512067539229365	2.33562042930584	-0.512067539229365	-0.512067539229365	-0.512067539229365	3.12260300745699	-0.512067539229365	-0.512067539229365	4.09791616562675	-0.512067539229365	-0.512067539229365	-0.512067539229365	-0.512067539229365	-0.512067539229365	2.34921439383268	3.44455058813788	1.58141604391357	-0.512067539229365	-0.512067539229365	2.74083344658343	-0.512067539229365	-0.512067539229365	-0.512067539229365	-0.512067539229365	2.55074377897173	2.58284340869714	-0.512067539229365	-0.512067539229365	-0.512067539229365	-0.512067539229365	-0.512067539229365	-0.512067539229365	-0.512067539229365	-0.512067539229365	-0.512067539229365	-0.512067539229365	-0.512067539229365	-0.512067539229365	2.92658764937882	3.23331096679453	3.63900392931923	-0.512067539229365	3.2831353469253	-0.512067539229365	-0.512067539229365	3.82277509107222	-0.512067539229365	-0.512067539229365	-0.512067539229365	2.57455079279945	-0.512067539229365	-0.512067539229365	2.96289680886691	2.28572966383896	2.47093658580236	-0.512067539229365	2.5588748425656	-0.512067539229365	-0.512067539229365	-0.512067539229365	-0.512067539229365	-0.512067539229365	-0.512067539229365	4.07044181690685	-0.512067539229365	2.85407437025509	-0.512067539229365	-0.512067539229365	3.13303767871386	-0.512067539229365	-0.512067539229365	-0.512067539229365	-0.512067539229365	-0.512067539229365	2.77128529686986	3.42204608644725	-0.512067539229365	-0.512067539229365	-0.512067539229365	-0.512067539229365	-0.512067539229365	-0.512067539229365	-0.512067539229365	-0.512067539229365	-0.512067539229365	-0.512067539229365	-0.512067539229365	-0.512067539229365	2.47923749768179	-0.512067539229365	-0.512067539229365	2.91273801347025	-0.512067539229365	-0.512067539229365	-0.512067539229365	-0.512067539229365	-0.512067539229365	-0.512067539229365	-0.512067539229365	-0.512067539229365	-0.512067539229365	-0.512067539229365	-0.512067539229365	-0.512067539229365	-0.512067539229365	-0.512067539229365	-0.512067539229365	-0.512067539229365	-0.512067539229365	-0.512067539229365	-0.512067539229365	-0.512067539229365	-0.512067539229365	-0.512067539229365	-0.512067539229365	-0.512067539229365	-0.512067539229365	-0.512067539229365	-0.512067539229365	-0.512067539229365	-0.512067539229365	-0.512067539229365	-0.512067539229365	3.07162524997041	3.08390653536633	2.53828408334776	-0.512067539229365	-0.512067539229365	-0.512067539229365	-0.512067539229365	-0.512067539229365	2.46680771741366	2.48899544853937	3.1828414143284	-0.512067539229365	3.06386890858098	-0.512067539229365	-0.512067539229365	-0.512067539229365	-0.512067539229365	-0.512067539229365	-0.512067539229365	-0.512067539229365	2.16901491964547	-0.512067539229365	-0.512067539229365	-0.512067539229365	-0.512067539229365	-0.512067539229365	-0.512067539229365	-0.512067539229365	2.40588811644031	-0.512067539229365	-0.512067539229365	-0.512067539229365	-0.512067539229365	1.38824143438277	-0.512067539229365	-0.512067539229365	1.97867368070094	-0.512067539229365	-0.512067539229365	1.33876316314975	-0.230260701690307	0.0833408354518397	0.0464091781003926	-0.512067539229365	0.463987282469187	0.0564554640744798	-0.512067539229365	-0.512067539229365	-0.512067539229365	0.517725549441243	0.124754984284091	-0.512067539229365	0.207125319589872	-0.512067539229365	0.154236898214894	1.02616708451911	0.322810908322722	0.141543359753774	0.461269147280918	-0.512067539229365	-0.512067539229365	0.631163366105484	0.634750983034743	-0.512067539229365	0.657629790993173	-0.512067539229365	0.452577443984939	-0.512067539229365	-0.512067539229365	-0.512067539229365	-0.512067539229365	0.764125494902071	0.0181746069103321	-0.512067539229365	0.418018644377302	-0.512067539229365	-0.512067539229365	-0.512067539229365	-0.512067539229365	-0.512067539229365	-0.512067539229365	1.40192576194404	-0.512067539229365	0.751678086183376	-0.512067539229365	-0.512067539229365	-0.512067539229365	-0.512067539229365	-0.512067539229365	-0.512067539229365	-0.512067539229365	0.638444417236771	-0.512067539229365	0.83157598280337	-0.512067539229365	0.353643063787043	-0.512067539229365	-0.512067539229365	-0.512067539229365	-0.512067539229365	-0.512067539229365	-0.512067539229365	-0.512067539229365	2.28279234113298	1.65153011178403	-0.512067539229365	-0.512067539229365	-0.512067539229365	-0.512067539229365	-0.512067539229365	-0.512067539229365	-0.512067539229365	1.01944335775977	-0.512067539229365	-0.512067539229365	-0.512067539229365	-0.512067539229365	-0.512067539229365	0.399911222640576	-0.512067539229365	0.611291800727216	-0.512067539229365	-0.512067539229365	-0.512067539229365	0.243946989909542	-0.512067539229365	-0.512067539229365	-0.512067539229365	0.685672550977165	-0.512067539229365	-0.512067539229365	-0.512067539229365	-0.512067539229365	-0.512067539229365	-0.512067539229365	1.09764561676172	-0.512067539229365	-0.512067539229365	-0.512067539229365	0.83408735830551	-0.512067539229365	-0.512067539229365	-0.512067539229365	-0.512067539229365	-0.512067539229365	-0.512067539229365	-0.512067539229365	-0.512067539229365	-0.512067539229365	-0.512067539229365	-0.512067539229365	-0.512067539229365	-0.512067539229365	-0.512067539229365	-0.512067539229365	-0.512067539229365	-0.512067539229365	-0.512067539229365	-0.512067539229365	-0.512067539229365	-0.512067539229365	-0.512067539229365	-0.512067539229365	-0.512067539229365	0.633443691744341	-0.512067539229365	-0.512067539229365	-0.512067539229365	-0.512067539229365	-0.512067539229365	-0.512067539229365	1.06675199926659	-0.512067539229365	-0.512067539229365	-0.512067539229365	-0.512067539229365	-0.512067539229365	-0.512067539229365	-0.512067539229365	-0.512067539229365	-0.512067539229365	-0.512067539229365	-0.512067539229365	-0.512067539229365	-0.512067539229365	-0.512067539229365	-0.512067539229365	-0.512067539229365	-0.512067539229365	-0.512067539229365	-0.512067539229365	-0.512067539229365	-0.512067539229365	1.00397169236251	-0.512067539229365	-0.512067539229365	-0.512067539229365	-0.512067539229365	-0.512067539229365	1.39985313399667	0.995778176709714	-0.512067539229365	-0.512067539229365	-0.512067539229365	-0.512067539229365	-0.512067539229365	0.813161127413535	-0.512067539229365	-0.512067539229365	1.01614242176833	-0.512067539229365	0.853125047527715	-0.512067539229365	0.956735980521109	-0.512067539229365	-0.512067539229365	-0.512067539229365	1.25823365357053	-0.512067539229365	0.868785506026653	0.478087239262427	-0.512067539229365	-0.512067539229365	-0.512067539229365	-0.512067539229365	0.427514439893529	0.834258948643644	-0.512067539229365	0.494982862484927	-0.512067539229365	0.513131572109447	-0.512067539229365	-0.512067539229365	-0.512067539229365	-0.512067539229365	-0.512067539229365	-0.512067539229365	-0.512067539229365	-0.512067539229365	0.338383294266072	-0.512067539229365	-0.512067539229365	-0.512067539229365	-0.512067539229365	0.55794093161182	1.40229203628519	-0.512067539229365	-0.512067539229365	-0.512067539229365	-0.512067539229365	-0.512067539229365	-0.512067539229365	-0.512067539229365	-0.512067539229365	-0.512067539229365	1.0771787198743	-0.512067539229365	-0.512067539229365	-0.512067539229365	-0.512067539229365	-0.512067539229365	-0.512067539229365	0.998693561888628	0.740071461131156	-0.512067539229365	-0.512067539229365	-0.512067539229365	-0.512067539229365	-0.512067539229365	0.0508955053048162	-0.512067539229365	-0.512067539229365	-0.512067539229365	0.308740589796276	-0.225466416494981	0.365260249123821	0.0137685811329431	-0.512067539229365	0.0132188530789132	0.386525422180975	0.653215100768385	0.666434569698817	0.00611163891169429	-0.512067539229365	-0.512067539229365	-0.512067539229365	-0.0748945828950265	0.517202112215105	-0.512067539229365	-0.512067539229365	0.370425791163105	-0.512067539229365	-0.512067539229365	0.210281215036814	0.504132912025698	-0.512067539229365	-0.512067539229365	-0.512067539229365	-0.512067539229365	0.434286284929806	0.355296516427553	-0.512067539229365	-0.512067539229365	-0.512067539229365	-0.512067539229365	-0.512067539229365	0.786936573343329	-0.512067539229365	-0.512067539229365	-0.512067539229365	0.45862448916647	-0.512067539229365	0.456254011780941	-0.512067539229365	-0.512067539229365	-0.512067539229365	-0.512067539229365	-0.512067539229365	-0.512067539229365	-0.512067539229365	-0.512067539229365	0.524149360983912	-0.512067539229365	-0.512067539229365	-0.512067539229365	-0.512067539229365	-0.512067539229365	-0.512067539229365	-0.512067539229365	0.628649693208559	-0.512067539229365	-0.512067539229365	-0.512067539229365	-0.512067539229365	-0.512067539229365	-0.512067539229365	-0.512067539229365	-0.512067539229365	-0.512067539229365	-0.512067539229365	-0.512067539229365	-0.512067539229365	-0.512067539229365	-0.512067539229365	-0.512067539229365	-0.512067539229365	-0.512067539229365	0.774644425270015	-0.512067539229365	-0.512067539229365	-0.512067539229365	-0.512067539229365	-0.512067539229365	-0.512067539229365	1.30108491078938	-0.512067539229365	-0.512067539229365	0.318660563697207	2.38369828034595	-0.512067539229365	-0.512067539229365	-0.512067539229365	0.808200710566463	-0.512067539229365	-0.512067539229365	-0.512067539229365	-0.512067539229365	-0.512067539229365	-0.512067539229365	-0.512067539229365	1.24235039707331	-0.512067539229365	-0.512067539229365	1.14655552982542	1.96299301357246	-0.512067539229365	-0.512067539229365	1.21207893631188	-0.512067539229365	-0.512067539229365	-0.512067539229365	-0.512067539229365	-0.512067539229365	-0.512067539229365	-0.512067539229365	-0.512067539229365	-0.512067539229365	-0.512067539229365	-0.512067539229365	-0.512067539229365	-0.512067539229365	0.865615124753922	-0.512067539229365	-0.512067539229365	-0.512067539229365	-0.512067539229365	-0.512067539229365	-0.512067539229365	-0.512067539229365	-0.512067539229365	-0.512067539229365	-0.512067539229365	-0.512067539229365	-0.512067539229365	1.02593941382861	-0.512067539229365	-0.512067539229365	-0.512067539229365	1.44817560310339	-0.512067539229365	-0.512067539229365	-0.512067539229365	-0.512067539229365	-0.512067539229365	-0.512067539229365	-0.512067539229365	0.610665231199149	-0.512067539229365	-0.512067539229365	-0.512067539229365	-0.512067539229365	-0.512067539229365	0.69724970546407	-0.512067539229365	-0.512067539229365	-0.512067539229365	-0.512067539229365	-0.512067539229365	-0.512067539229365	-0.512067539229365	-0.512067539229365	-0.512067539229365	-0.512067539229365	-0.512067539229365	-0.512067539229365	1.93466130427054	-0.512067539229365	-0.512067539229365	1.35201565786309	-0.512067539229365	-0.512067539229365	-0.512067539229365	-0.512067539229365	-0.512067539229365	0.878349014879149	-0.512067539229365	-0.512067539229365	0.165569312582173	-0.512067539229365	-0.512067539229365	-0.512067539229365	-0.512067539229365	-0.512067539229365	-0.512067539229365	-0.512067539229365	1.08361008641328	-0.512067539229365	-0.512067539229365	-0.512067539229365	-0.512067539229365	-0.512067539229365	-0.512067539229365	0.679970174708397	-0.512067539229365	-0.512067539229365	0.95811297428393	-0.512067539229365	-0.512067539229365	1.11800028630714	-0.512067539229365	-0.512067539229365	-0.512067539229365	-0.512067539229365	-0.512067539229365	-0.512067539229365	-0.512067539229365	-0.512067539229365	-0.512067539229365	-0.512067539229365	-0.512067539229365	-0.512067539229365	-0.512067539229365	-0.512067539229365	-0.512067539229365	-0.512067539229365	-0.512067539229365	-0.512067539229365	-0.512067539229365	-0.512067539229365	-0.512067539229365	0.797423994892547	1.01345294400706	-0.512067539229365	-0.512067539229365	-0.512067539229365	-0.512067539229365	0.436050156361769	-0.512067539229365	-0.512067539229365	-0.512067539229365	-0.512067539229365	-0.512067539229365	-0.512067539229365	-0.512067539229365	-0.512067539229365	-0.512067539229365	-0.512067539229365	-0.512067539229365	-0.512067539229365	-0.512067539229365	-0.512067539229365	-0.512067539229365	0.353780605334562	0.445929843074897	-0.512067539229365	-0.512067539229365	-0.512067539229365	-0.512067539229365	-0.512067539229365	-0.512067539229365	-0.512067539229365	-0.512067539229365	-0.512067539229365	-0.512067539229365	-0.512067539229365	-0.512067539229365	-0.512067539229365	-0.512067539229365	-0.512067539229365	1.08257075126993	-0.512067539229365	-0.512067539229365	-0.512067539229365	-0.512067539229365	-0.512067539229365	-0.512067539229365	-0.512067539229365	-0.512067539229365	0.770911159045271	-0.512067539229365	-0.512067539229365	0.815600517998879	-0.512067539229365	-0.512067539229365	-0.512067539229365	-0.512067539229365	-0.512067539229365	-0.512067539229365	-0.512067539229365	-0.512067539229365	-0.512067539229365	-0.512067539229365	-0.512067539229365	-0.512067539229365	-0.512067539229365	-0.512067539229365	-0.512067539229365	-0.512067539229365	-0.512067539229365	-0.512067539229365	-0.512067539229365	1.35132505917138	-0.512067539229365	-0.512067539229365	-0.512067539229365	-0.512067539229365	-0.512067539229365	-0.512067539229365	-0.512067539229365	0.820507757620295	0.352635789016888	-0.512067539229365	1.58830122530193	1.61034327766696	1.52965813523765	-0.164178077598312	-0.512067539229365	-0.512067539229365	-0.512067539229365	-0.512067539229365	-0.512067539229365	1.04088959507174	-0.512067539229365	-0.512067539229365	-0.512067539229365	-0.512067539229365	0.66087798666543	-0.512067539229365	-0.512067539229365	-0.512067539229365	-0.512067539229365	-0.512067539229365	-0.512067539229365	-0.512067539229365	-0.512067539229365	-0.512067539229365	-0.512067539229365	-0.512067539229365	-0.512067539229365	-0.512067539229365	-0.512067539229365	-0.512067539229365	-0.512067539229365	-0.512067539229365	-0.512067539229365	-0.512067539229365	-0.512067539229365	-0.512067539229365	-0.512067539229365	-0.512067539229365	1.02821936986157	1.86294848947816	-0.512067539229365	-0.512067539229365	-0.512067539229365	-0.512067539229365	0.433626568828638	-0.512067539229365	-0.512067539229365	-0.512067539229365	-0.512067539229365	-0.512067539229365	0.767971726534506	-0.512067539229365	-0.512067539229365	-0.512067539229365	-0.512067539229365	0.566874127669916	-0.512067539229365	-0.512067539229365	-0.512067539229365	-0.512067539229365	-0.512067539229365	-0.512067539229365	-0.512067539229365	-0.512067539229365	0.699538178880086	-0.512067539229365	-0.512067539229365	-0.512067539229365	-0.512067539229365	-0.512067539229365	-0.512067539229365	-0.512067539229365	0.89496607922574	-0.512067539229365	-0.512067539229365	-0.512067539229365	-0.512067539229365	-0.512067539229365	-0.512067539229365	-0.512067539229365	-0.512067539229365	-0.512067539229365	1.47855098866366	-0.512067539229365	-0.512067539229365	0.766379007886864	-0.512067539229365	0.351402857985297	-0.512067539229365	-0.512067539229365	-0.512067539229365	-0.512067539229365	-0.512067539229365	-0.512067539229365	-0.512067539229365	-0.512067539229365	-0.512067539229365	-0.512067539229365	-0.512067539229365	-0.512067539229365	-0.512067539229365	-0.512067539229365	-0.512067539229365	-0.512067539229365	-0.512067539229365	-0.512067539229365	-0.512067539229365	-0.512067539229365	-0.512067539229365	0.94622427490387	-0.512067539229365	0.901781984603655	0.422393230597162	-0.512067539229365	-0.512067539229365	0.186652301176856	0.336047078050683	-0.512067539229365	-0.512067539229365	-0.512067539229365	-0.512067539229365	-0.512067539229365	1.00220794639408	-0.512067539229365	-0.512067539229365	-0.512067539229365	-0.512067539229365	-0.512067539229365	-0.512067539229365	0.538304290741711	-0.512067539229365	-0.512067539229365	-0.512067539229365	-0.512067539229365	-0.512067539229365	-0.512067539229365	-0.512067539229365	0.42421949016542	-0.512067539229365	-0.512067539229365	0.800344723801015	-0.512067539229365	-0.512067539229365	-0.512067539229365	1.04096706491411	-0.512067539229365	-0.512067539229365	-0.512067539229365	-0.512067539229365	-0.512067539229365	-0.512067539229365	-0.512067539229365	-0.512067539229365	-0.512067539229365	-0.512067539229365	1.19422680087649	-0.512067539229365	0.563425592780934	0.757414628035914	-0.512067539229365	-0.512067539229365	-0.512067539229365	-0.512067539229365	-0.512067539229365	-0.512067539229365	-0.512067539229365	-0.512067539229365	-0.512067539229365	-0.512067539229365	1.80868957833976	-0.512067539229365	-0.512067539229365	-0.512067539229365	-0.512067539229365	-0.512067539229365	-0.512067539229365	1.11886044796737	-0.512067539229365	-0.512067539229365	-0.512067539229365	-0.512067539229365	-0.512067539229365	-0.512067539229365	-0.512067539229365	-0.512067539229365	-0.512067539229365	-0.512067539229365	-0.512067539229365	-0.512067539229365	-0.512067539229365	-0.512067539229365	-0.512067539229365	-0.512067539229365	1.66040802780913	-0.512067539229365	-0.512067539229365	-0.512067539229365	-0.512067539229365	-0.512067539229365	-0.512067539229365	-0.512067539229365	-0.512067539229365	1.12144681568446	0.982377746237704	-0.512067539229365	0.554339959387922	-0.512067539229365	-0.512067539229365	1.84793165071618	-0.512067539229365	-0.512067539229365	-0.512067539229365	1.58440333710353	-0.512067539229365	-0.512067539229365	0.381630289001766	0.858805015762195	-0.512067539229365	-0.512067539229365	0.55412891753789	0.519003731218843	0.693425303123479	0.539635793569005	-0.512067539229365	-0.512067539229365	0.482697951866852	0.321238977447005	-0.512067539229365	-0.512067539229365	-0.512067539229365	-0.512067539229365	-0.512067539229365	0.856906158936624	-0.512067539229365	0.624619479297541	-0.512067539229365	0.735666543528546	1.33978395163505	-0.512067539229365	-0.512067539229365	-0.512067539229365	-0.512067539229365	-0.512067539229365	0.719693741545622	1.00884469355855	-0.512067539229365	-0.512067539229365	0.727626358358426	1.10099998548849	-0.512067539229365	1.13252372996705	-0.512067539229365	-0.512067539229365	-0.512067539229365	-0.512067539229365	1.65846397078419	-0.512067539229365	1.96102188938757	-0.512067539229365	-0.512067539229365	0.744806056783654	-0.512067539229365	-0.512067539229365	-0.512067539229365	1.20473569092618	2.1177135188192	0.701651571111679	0.939617825154683	1.18460613960887	-0.512067539229365	-0.512067539229365	1.84186943639534	-0.512067539229365	1.39766399387557	1.74333605597653	-0.512067539229365	-0.512067539229365	-0.512067539229365	-0.512067539229365	2.9835159251962	2.02832247862586	1.98895868665741	3.06221274897957	1.7341926161622	-0.512067539229365	1.79631419195386	-0.512067539229365	1.16644548962664	-0.512067539229365	-0.512067539229365	-0.512067539229365	-0.512067539229365	-0.512067539229365	3.45631052952312	-0.512067539229365	3.09291053170217	-0.512067539229365	-0.512067539229365	-0.512067539229365	3.30676299280406	-0.512067539229365	-0.512067539229365	2.31190807750148	-0.512067539229365	-0.512067539229365	-0.512067539229365	-0.512067539229365	-0.512067539229365	-0.512067539229365	-0.512067539229365	-0.512067539229365	3.74187746282152	-0.512067539229365	3.08840088005152	2.20897089745286	2.81793033775164	-0.512067539229365	-0.512067539229365	-0.512067539229365	-0.512067539229365	-0.512067539229365	-0.512067539229365	-0.512067539229365	-0.512067539229365	-0.512067539229365	-0.512067539229365	-0.512067539229365	-0.512067539229365	-0.512067539229365	-0.512067539229365	-0.512067539229365	-0.512067539229365	-0.512067539229365	-0.512067539229365	-0.512067539229365	-0.512067539229365	-0.512067539229365	-0.512067539229365	-0.512067539229365	-0.512067539229365	-0.512067539229365	1.33086574314579	-0.512067539229365	0.993744538836881	-0.512067539229365	-0.512067539229365	-0.512067539229365	-0.512067539229365	-0.512067539229365	-0.512067539229365	-0.512067539229365	-0.512067539229365	-0.512067539229365	-0.512067539229365	-0.512067539229365	-0.512067539229365	-0.512067539229365	-0.512067539229365	-0.512067539229365	-0.512067539229365	-0.512067539229365	1.06747467771841	-0.512067539229365	-0.512067539229365	-0.512067539229365	-0.512067539229365	0.732650853214713	-0.512067539229365	-0.512067539229365	-0.512067539229365	0.947308951636972	-0.512067539229365	-0.512067539229365	-0.512067539229365	-0.512067539229365	-0.512067539229365	-0.512067539229365	-0.512067539229365	-0.512067539229365	-0.512067539229365	-0.512067539229365	-0.512067539229365	-0.512067539229365	-0.512067539229365	-0.512067539229365	-0.512067539229365	-0.512067539229365	-0.512067539229365	0.653468852027708	1.30086824749515	-0.512067539229365	-0.512067539229365	-0.512067539229365	-0.512067539229365	1.33311457824554	1.60192121108856	-0.512067539229365	-0.512067539229365	-0.512067539229365	1.69441059954929	-0.512067539229365	-0.512067539229365	-0.512067539229365	-0.512067539229365	-0.512067539229365	-0.512067539229365	-0.512067539229365	-0.512067539229365	-0.512067539229365	-0.512067539229365	-0.512067539229365	-0.512067539229365	-0.512067539229365	2.6361856811298	-0.512067539229365	-0.512067539229365	-0.512067539229365	-0.512067539229365	1.39016587777164	-0.512067539229365	-0.512067539229365	-0.512067539229365	-0.512067539229365	1.92475125768888	-0.512067539229365	-0.512067539229365	-0.512067539229365	2.24926118850884	-0.512067539229365	-0.512067539229365	-0.512067539229365	-0.512067539229365	-0.512067539229365	-0.512067539229365	-0.512067539229365	-0.512067539229365	1.2173381531061	1.33763040466577	-0.512067539229365	-0.512067539229365	-0.512067539229365	1.53149248751902	-0.512067539229365	-0.512067539229365	-0.512067539229365	-0.512067539229365	-0.512067539229365	-0.512067539229365	-0.512067539229365	1.75506499906902	-0.512067539229365	-0.512067539229365	1.24194721822682	-0.512067539229365	-0.512067539229365	0.741251607514443	-0.512067539229365	-0.512067539229365	-0.512067539229365	-0.512067539229365	0.458740427423837	-0.512067539229365	-0.512067539229365	0.102857653933562	-0.512067539229365	-0.512067539229365	0.866095711073485	-0.512067539229365	-0.512067539229365	1.63291552147393	0.332545435188686	1.42991848248663	1.27583401206297	-0.512067539229365	-0.512067539229365	3.23707915601821	-0.512067539229365	-0.512067539229365	-0.512067539229365	-0.512067539229365	-0.512067539229365	-0.512067539229365	3.14238205426315	-0.512067539229365	-0.512067539229365	-0.512067539229365	-0.512067539229365	-0.512067539229365	-0.512067539229365	-0.512067539229365	-0.512067539229365	-0.512067539229365	-0.512067539229365	-0.512067539229365	-0.512067539229365	-0.512067539229365	-0.512067539229365	-0.512067539229365	-0.512067539229365	-0.512067539229365	2.45586695818118	-0.512067539229365	-0.512067539229365	-0.512067539229365	-0.512067539229365	-0.512067539229365	-0.512067539229365	-0.512067539229365	-0.512067539229365	-0.512067539229365	-0.512067539229365	-0.512067539229365	-0.512067539229365	-0.512067539229365	2.01350518157624	-0.512067539229365	-0.512067539229365	-0.512067539229365	-0.512067539229365	-0.512067539229365	-0.512067539229365	-0.512067539229365	-0.512067539229365	-0.512067539229365	-0.512067539229365	-0.512067539229365	-0.512067539229365	-0.512067539229365	-0.512067539229365	-0.512067539229365	-0.512067539229365	-0.512067539229365	-0.512067539229365	-0.512067539229365	-0.512067539229365	-0.512067539229365	-0.512067539229365	-0.512067539229365	-0.512067539229365	-0.512067539229365	-0.512067539229365	-0.512067539229365	-0.512067539229365	-0.512067539229365	2.53319074062831	-0.512067539229365	-0.512067539229365	-0.512067539229365	-0.512067539229365	-0.512067539229365	-0.512067539229365	2.4917981331224	1.90231056106654	2.86872841767904	-0.512067539229365	-0.512067539229365	-0.512067539229365	-0.512067539229365	-0.512067539229365	-0.512067539229365	-0.512067539229365	-0.512067539229365	-0.512067539229365	-0.512067539229365	-0.512067539229365	-0.512067539229365	2.17486456724218	-0.512067539229365	-0.512067539229365	-0.512067539229365	2.52703474450455	-0.512067539229365	-0.512067539229365	-0.512067539229365	-0.512067539229365	-0.512067539229365	-0.512067539229365	-0.512067539229365	-0.512067539229365	-0.512067539229365	3.39848580299722	2.55665186221305	-0.512067539229365	-0.512067539229365	2.90489016831074	-0.512067539229365	3.38090147563193	-0.512067539229365	-0.512067539229365	-0.512067539229365	-0.512067539229365	-0.512067539229365	-0.512067539229365	2.96956226576681	-0.512067539229365	-0.512067539229365	-0.512067539229365	-0.512067539229365	3.91663530112689	3.17081409360962	4.04793253678695	-0.512067539229365	2.51445887043014	-0.512067539229365	-0.512067539229365	-0.512067539229365	-0.512067539229365	-0.512067539229365	-0.512067539229365	-0.512067539229365	-0.512067539229365	-0.512067539229365	-0.512067539229365	-0.512067539229365	-0.512067539229365	3.36492012894667	-0.512067539229365	-0.512067539229365	-0.512067539229365	-0.512067539229365	-0.512067539229365	-0.512067539229365	-0.512067539229365	3.12723054529021	3.41271668094504	-0.512067539229365	2.71362441751744	-0.512067539229365	-0.512067539229365	-0.512067539229365	-0.512067539229365	-0.512067539229365	-0.512067539229365	-0.512067539229365	-0.512067539229365	-0.512067539229365	-0.512067539229365	-0.512067539229365	-0.512067539229365	-0.512067539229365	-0.512067539229365	3.08952685424696	-0.512067539229365	-0.512067539229365	-0.512067539229365	-0.512067539229365	-0.512067539229365	-0.512067539229365	-0.512067539229365	-0.512067539229365	-0.512067539229365	2.27577342494664	1.55727708127794	-0.512067539229365	-0.512067539229365	2.77658040317136	-0.512067539229365	-0.512067539229365	-0.512067539229365	-0.512067539229365	-0.512067539229365	-0.512067539229365	-0.512067539229365	-0.512067539229365	-0.512067539229365	-0.512067539229365	-0.512067539229365	-0.512067539229365	-0.512067539229365	-0.512067539229365	-0.512067539229365	-0.512067539229365	-0.512067539229365	-0.512067539229365	-0.512067539229365	-0.512067539229365	2.01304543554166	-0.512067539229365	-0.512067539229365	-0.512067539229365	-0.512067539229365	-0.512067539229365	-0.512067539229365	-0.512067539229365	-0.512067539229365	-0.512067539229365	-0.512067539229365	0.48643075753689	-0.512067539229365	-0.512067539229365	-0.512067539229365	0.568606988940088	-0.512067539229365	-0.512067539229365	0.630107845696043	-0.512067539229365	-0.512067539229365	0.839601206617607	0.363427019422691	0.493858822935453	-0.512067539229365	0.194898137840738	0.700639859269879	-0.512067539229365	-0.512067539229365	-0.512067539229365	-0.512067539229365	-0.512067539229365	-0.512067539229365	-0.512067539229365	0.729940075893056	-0.512067539229365	-0.512067539229365	-0.512067539229365	0.823200560566261	1.58260980866721	0.85183037420916	-0.512067539229365	-0.512067539229365	-0.512067539229365	-0.512067539229365	-0.512067539229365	1.67232026785294	-0.512067539229365	-0.512067539229365	-0.512067539229365	-0.512067539229365	-0.512067539229365	-0.512067539229365	-0.512067539229365	-0.512067539229365	-0.512067539229365	-0.512067539229365	-0.512067539229365	-0.512067539229365	-0.512067539229365	-0.512067539229365	-0.512067539229365	-0.512067539229365	-0.512067539229365	-0.512067539229365	-0.512067539229365	-0.512067539229365	-0.512067539229365	0.982235034783273	-0.512067539229365	-0.512067539229365	1.07620255588315	-0.512067539229365	-0.512067539229365	1.42105545238084	0.847728134687715	-0.512067539229365	-0.512067539229365	-0.512067539229365	-0.512067539229365	-0.512067539229365	0.811944964247303	0.850069079069493	-0.512067539229365	-0.512067539229365	1.58410417520516	-0.512067539229365	-0.512067539229365	-0.512067539229365	-0.512067539229365	-0.512067539229365	1.23973333999486	1.00899288262433	0.996651530971788	-0.512067539229365	-0.512067539229365	-0.512067539229365	-0.512067539229365	1.28861150961024	-0.512067539229365	-0.512067539229365	0.890710144153819	-0.512067539229365	-0.512067539229365	-0.512067539229365	-0.512067539229365	-0.512067539229365	-0.512067539229365	-0.512067539229365	-0.512067539229365	-0.512067539229365	-0.512067539229365	-0.512067539229365	-0.512067539229365	1.03694957640939	0.699996958462416	-0.512067539229365	-0.512067539229365	0.853007242813929	-0.512067539229365	-0.512067539229365	-0.512067539229365	1.29482462799711	-0.512067539229365	1.42055645344067	-0.512067539229365	-0.512067539229365	-0.512067539229365	-0.512067539229365	-0.512067539229365	-0.512067539229365	-0.512067539229365	-0.512067539229365	-0.512067539229365	-0.512067539229365	-0.512067539229365	-0.512067539229365	-0.512067539229365	-0.512067539229365	-0.512067539229365	-0.512067539229365	-0.512067539229365	-0.512067539229365	-0.512067539229365	-0.512067539229365	-0.512067539229365	-0.512067539229365	-0.512067539229365	-0.512067539229365	1.25290447017524	-0.512067539229365	-0.512067539229365	0.305437567896275	-0.512067539229365	-0.512067539229365	-0.512067539229365	-0.512067539229365	-0.512067539229365	-0.512067539229365	-0.512067539229365	-0.512067539229365	-0.512067539229365	0.552023237870217	-0.512067539229365	-0.512067539229365	0.678288156692938	-0.512067539229365	-0.512067539229365	-0.512067539229365	0.703587921071807	0.53190062332131	-0.512067539229365	-0.512067539229365	-0.512067539229365	-0.512067539229365	-0.512067539229365	-0.512067539229365	-0.512067539229365	-0.512067539229365	-0.512067539229365	-0.512067539229365	-0.512067539229365	-0.512067539229365	-0.512067539229365	-0.512067539229365	0.96490014520374	-0.512067539229365	-0.512067539229365	-0.512067539229365	-0.512067539229365	-0.512067539229365	-0.512067539229365	-0.512067539229365	-0.512067539229365	-0.512067539229365	-0.512067539229365	-0.512067539229365	-0.512067539229365	0.809079706756818	-0.512067539229365	-0.512067539229365	-0.512067539229365	-0.512067539229365	-0.512067539229365	-0.512067539229365	1.15969785371078	-0.512067539229365	1.55814917757355	-0.512067539229365	-0.512067539229365	-0.512067539229365	-0.512067539229365	-0.512067539229365	-0.512067539229365	-0.512067539229365	-0.512067539229365	-0.512067539229365	-0.512067539229365	-0.512067539229365	-0.512067539229365	-0.512067539229365	-0.512067539229365	-0.512067539229365	-0.512067539229365	-0.512067539229365	-0.512067539229365	-0.512067539229365	1.62288588861766	1.29827270757874	1.28818474257258	1.22145284829662	-0.512067539229365	-0.512067539229365	-0.512067539229365	-0.512067539229365	-0.512067539229365	-0.512067539229365	-0.512067539229365	-0.512067539229365	-0.512067539229365	-0.512067539229365	-0.512067539229365	-0.512067539229365	-0.512067539229365	0.960183622082744	-0.512067539229365	-0.512067539229365	1.04158712176853	1.7885178975389	-0.512067539229365	2.02622635499725	-0.512067539229365	-0.512067539229365	-0.512067539229365	-0.512067539229365	-0.512067539229365	-0.512067539229365	-0.512067539229365	-0.512067539229365	1.90770207565308	-0.512067539229365	-0.512067539229365	-0.512067539229365	-0.512067539229365	-0.512067539229365	-0.512067539229365	1.15824661529085	-0.512067539229365	0.65899516801946	-0.512067539229365	-0.512067539229365	-0.512067539229365	-0.512067539229365	-0.512067539229365	1.03387430789663	0.301622629189513	-0.512067539229365	-0.512067539229365	-0.512067539229365	0.62986455147254	-0.512067539229365	-0.512067539229365	-0.512067539229365	-0.512067539229365	-0.512067539229365	-0.512067539229365	-0.512067539229365	-0.512067539229365	-0.512067539229365	-0.512067539229365	-0.512067539229365	-0.512067539229365	-0.512067539229365	1.42055645344067	1.44509203743835	1.50121167989709	-0.512067539229365	1.71067532472029	1.34856829052875	-0.512067539229365	-0.512067539229365	-0.512067539229365	-0.512067539229365	-0.512067539229365	-0.512067539229365	-0.512067539229365	-0.512067539229365	-0.512067539229365	-0.512067539229365	-0.512067539229365	-0.512067539229365	-0.512067539229365	-0.512067539229365	-0.512067539229365	-0.512067539229365	1.17159114784019	-0.512067539229365	-0.512067539229365	-0.512067539229365	-0.512067539229365	1.2665013816588	1.3582565213501	-0.512067539229365	-0.512067539229365	-0.512067539229365	-0.512067539229365	-0.512067539229365	-0.512067539229365	-0.512067539229365	-0.512067539229365	-0.512067539229365	-0.512067539229365	-0.512067539229365	-0.512067539229365	-0.512067539229365	0.607387598920091	-0.512067539229365	-0.512067539229365	-0.512067539229365	1.25515484552793	-0.512067539229365	1.83584322748493	-0.512067539229365	-0.512067539229365	-0.512067539229365	-0.512067539229365	1.54000687844993	-0.512067539229365	-0.512067539229365	-0.512067539229365	-0.512067539229365	-0.512067539229365	1.460618751705	-0.512067539229365	-0.512067539229365	-0.512067539229365	2.688643724469	-0.512067539229365	-0.512067539229365	-0.512067539229365	-0.512067539229365	-0.512067539229365	-0.512067539229365	-0.512067539229365	-0.512067539229365	-0.512067539229365	-0.512067539229365	-0.512067539229365	-0.512067539229365	-0.512067539229365	-0.512067539229365	-0.512067539229365	-0.512067539229365	-0.512067539229365	-0.512067539229365	-0.512067539229365	-0.512067539229365	-0.512067539229365	1.32460093184212	-0.512067539229365	-0.512067539229365	-0.512067539229365	1.1216195547474	1.54486715695342	-0.512067539229365	-0.512067539229365	-0.512067539229365	-0.512067539229365	-0.512067539229365	-0.512067539229365	-0.512067539229365	-0.512067539229365	-0.512067539229365	-0.512067539229365	-0.512067539229365	2.59806701655452	-0.512067539229365	-0.512067539229365	-0.512067539229365	-0.512067539229365	-0.512067539229365	1.08191507841642	0.945682578765326	-0.512067539229365	-0.512067539229365	-0.512067539229365	-0.512067539229365	-0.512067539229365	-0.512067539229365	-0.512067539229365	-0.512067539229365	-0.512067539229365	-0.512067539229365	-0.512067539229365	-0.512067539229365	-0.512067539229365	-0.512067539229365	-0.512067539229365	-0.512067539229365	-0.512067539229365	-0.512067539229365	-0.512067539229365	-0.512067539229365	-0.512067539229365	-0.512067539229365	-0.512067539229365	-0.512067539229365	-0.512067539229365	1.22637916439682	-0.512067539229365	-0.512067539229365	-0.512067539229365	-0.512067539229365	-0.512067539229365	-0.512067539229365	-0.512067539229365	-0.512067539229365	-0.512067539229365	-0.512067539229365	-0.512067539229365	-0.512067539229365	1.142993766165	-0.512067539229365	-0.512067539229365	-0.512067539229365	-0.512067539229365	-0.512067539229365	-0.512067539229365	-0.512067539229365	-0.512067539229365	-0.512067539229365	-0.512067539229365	-0.512067539229365	-0.512067539229365	-0.512067539229365	-0.512067539229365	-0.512067539229365	1.57695305184701	-0.512067539229365	-0.512067539229365	-0.512067539229365	-0.512067539229365	-0.512067539229365	-0.512067539229365	-0.512067539229365	-0.512067539229365	-0.512067539229365	-0.512067539229365	-0.512067539229365	0.959216548179102	-0.512067539229365	-0.512067539229365	0.680679875626869	-0.512067539229365	1.34856829052875	-0.512067539229365	1.53205764756556	-0.512067539229365	-0.512067539229365	-0.512067539229365	-0.512067539229365	-0.512067539229365	-0.512067539229365	-0.512067539229365	1.43972166134243	-0.512067539229365	-0.512067539229365	-0.512067539229365	-0.512067539229365	0.976550293182515	-0.512067539229365	-0.512067539229365	-0.512067539229365	-0.512067539229365	-0.512067539229365	-0.512067539229365	-0.512067539229365	-0.512067539229365	-0.512067539229365	-0.512067539229365	0.847961847230146	0.966851604569086	-0.512067539229365	-0.512067539229365	-0.512067539229365	-0.512067539229365	-0.512067539229365	-0.512067539229365	-0.512067539229365	-0.512067539229365	-0.512067539229365	-0.512067539229365	-0.512067539229365	1.33830987665302	-0.512067539229365	-0.512067539229365	-0.512067539229365	-0.512067539229365	-0.512067539229365	-0.512067539229365	-0.512067539229365	-0.512067539229365	-0.512067539229365	-0.512067539229365	-0.512067539229365	-0.512067539229365	-0.512067539229365	-0.512067539229365	-0.512067539229365	-0.512067539229365	-0.512067539229365	-0.512067539229365	-0.512067539229365	-0.512067539229365	-0.512067539229365	-0.512067539229365	-0.512067539229365	1.44406657725243	-0.512067539229365	1.3810629325829	-0.512067539229365	-0.512067539229365	-0.512067539229365	-0.512067539229365	-0.512067539229365	-0.512067539229365	-0.512067539229365	-0.512067539229365	-0.512067539229365	-0.512067539229365	-0.512067539229365	-0.512067539229365	-0.512067539229365	-0.512067539229365	-0.512067539229365	-0.512067539229365	0.97161379712337	-0.512067539229365	-0.512067539229365	-0.512067539229365	-0.512067539229365	-0.512067539229365	-0.512067539229365	-0.512067539229365	-0.512067539229365	-0.512067539229365	-0.512067539229365	-0.512067539229365	-0.512067539229365	-0.512067539229365	-0.512067539229365	2.10763356167751	-0.512067539229365	-0.512067539229365	-0.512067539229365	-0.512067539229365	-0.512067539229365	-0.512067539229365	-0.512067539229365	2.03299526047153	-0.512067539229365	-0.512067539229365	-0.512067539229365	-0.512067539229365	-0.512067539229365	-0.512067539229365	-0.512067539229365	-0.512067539229365	-0.512067539229365	0.841681193520668	0.640176493920397	-0.512067539229365	-0.512067539229365	-0.512067539229365	-0.512067539229365	-0.512067539229365	-0.512067539229365	0.572017246406383	1.24436932624048	-0.512067539229365	0.547073872110406	-0.512067539229365	-0.512067539229365	-0.512067539229365	-0.512067539229365	-0.512067539229365	-0.512067539229365	-0.512067539229365	-0.512067539229365	-0.512067539229365	0.640011300754736	0.782653797724376	-0.512067539229365	-0.512067539229365	-0.512067539229365	-0.512067539229365	-0.512067539229365	-0.512067539229365	-0.512067539229365	-0.512067539229365	-0.512067539229365	-0.512067539229365	-0.512067539229365	-0.512067539229365	1.31155196314258	-0.512067539229365	-0.512067539229365	-0.512067539229365	0.914978601789862	-0.512067539229365	-0.512067539229365	-0.512067539229365	-0.512067539229365	-0.512067539229365	-0.512067539229365	-0.512067539229365	-0.512067539229365	-0.512067539229365	-0.512067539229365	-0.512067539229365	-0.512067539229365	-0.512067539229365	-0.512067539229365	-0.512067539229365	-0.512067539229365	-0.512067539229365	-0.512067539229365	1.25617981532772	1.32884693680928	2.00480372563471	-0.512067539229365	1.21519130284864	-0.512067539229365	-0.512067539229365	0.962399163844083	-0.512067539229365	-0.512067539229365	-0.512067539229365	0.657629790993173	-0.512067539229365	-0.512067539229365	-0.512067539229365	-0.512067539229365	-0.512067539229365	-0.512067539229365	-0.512067539229365	-0.512067539229365	-0.512067539229365	-0.512067539229365	-0.512067539229365	-0.512067539229365	-0.512067539229365	-0.512067539229365	-0.512067539229365	1.26194372111125	-0.512067539229365	0.865855373663689	0.933739429384159	-0.512067539229365	-0.512067539229365	-0.512067539229365	-0.512067539229365	1.17325237494186	-0.512067539229365	-0.512067539229365	-0.512067539229365	-0.512067539229365	-0.512067539229365	-0.512067539229365	-0.512067539229365	-0.512067539229365	-0.512067539229365	-0.512067539229365	-0.512067539229365	-0.512067539229365	-0.512067539229365	-0.512067539229365	-0.512067539229365	-0.512067539229365	1.00899288262433	0.696154438479748	-0.512067539229365	-0.512067539229365	0.852183209969819	-0.512067539229365	-0.512067539229365	-0.512067539229365	-0.512067539229365	-0.512067539229365	-0.512067539229365	-0.512067539229365	-0.512067539229365	-0.512067539229365	-0.512067539229365	-0.512067539229365	-0.512067539229365	1.2062759844482	0.927647614488305	-0.512067539229365	-0.512067539229365	-0.512067539229365	-0.512067539229365	-0.512067539229365	-0.512067539229365	-0.512067539229365	-0.512067539229365	-0.512067539229365	-0.512067539229365	-0.512067539229365	-0.512067539229365	-0.512067539229365	-0.512067539229365	1.18685922461174	-0.512067539229365	-0.512067539229365	-0.512067539229365	-0.512067539229365	-0.512067539229365	-0.512067539229365	-0.512067539229365	-0.512067539229365	-0.512067539229365	2.06918755878316	-0.512067539229365	-0.512067539229365	-0.512067539229365	-0.512067539229365	-0.512067539229365	0.446212002952586	-0.512067539229365	-0.512067539229365	-0.512067539229365	0.712897834768801	-0.512067539229365	0.746591206906756	-0.512067539229365	-0.512067539229365	0.910593663075129	-0.512067539229365	-0.512067539229365	-0.512067539229365	-0.512067539229365	1.00059502289362	1.28308075485263	-0.512067539229365	-0.512067539229365	-0.512067539229365	-0.512067539229365	-0.512067539229365	-0.512067539229365	-0.512067539229365	1.57635960574137	-0.512067539229365	-0.512067539229365	1.75613822026743	-0.512067539229365	-0.512067539229365	-0.512067539229365	-0.512067539229365	-0.512067539229365	-0.512067539229365	-0.512067539229365	-0.512067539229365	-0.512067539229365	-0.512067539229365	-0.512067539229365	-0.512067539229365	0.54230928661643	-0.512067539229365	-0.512067539229365	-0.512067539229365	-0.512067539229365	-0.512067539229365	1.56135395028531	-0.512067539229365	-0.512067539229365	-0.512067539229365	0.870074101427855	-0.512067539229365	1.99210883359946	1.69105623405307	-0.512067539229365	-0.512067539229365	-0.512067539229365	-0.512067539229365	-0.512067539229365	-0.512067539229365	1.33041669900033	-0.512067539229365	-0.512067539229365	-0.512067539229365	-0.512067539229365	-0.512067539229365	-0.512067539229365	-0.512067539229365	-0.512067539229365	-0.512067539229365	-0.512067539229365	-0.512067539229365	2.01695960294609	1.32772747665419	-0.512067539229365	1.46901241267336	-0.512067539229365	-0.512067539229365	-0.512067539229365	-0.512067539229365	-0.512067539229365	2.24755343240889	-0.512067539229365	-0.512067539229365	-0.512067539229365	-0.512067539229365	2.023669985539	1.71839420036803	1.03802901726808	-0.512067539229365	-0.512067539229365	1.02624299077098	-0.512067539229365	1.53715991382064	-0.512067539229365	-0.512067539229365	-0.512067539229365	-0.512067539229365	-0.512067539229365	-0.512067539229365	-0.512067539229365	2.32279170782127	-0.512067539229365	-0.512067539229365	2.38071439270817	-0.512067539229365	-0.512067539229365	-0.512067539229365	-0.512067539229365	-0.512067539229365	-0.512067539229365	-0.512067539229365	0.676787379650743	1.19879527392882	-0.512067539229365	-0.512067539229365	-0.512067539229365	1.01479641734994	1.23592367799475	-0.512067539229365	-0.512067539229365	-0.512067539229365	-0.512067539229365	1.27212997532275	-0.512067539229365	-0.512067539229365	-0.512067539229365	0.779133584685752	-0.512067539229365	-0.512067539229365	0.881663767517169	1.25879937260781	-0.512067539229365	-0.512067539229365	-0.512067539229365	-0.512067539229365	-0.512067539229365	-0.512067539229365	-0.512067539229365	2.29636689469091	-0.512067539229365	-0.512067539229365	-0.512067539229365	-0.512067539229365	1.14352697675952	-0.512067539229365	2.11670134249382	-0.512067539229365	-0.512067539229365	-0.512067539229365	-0.512067539229365	-0.512067539229365	-0.512067539229365	-0.512067539229365	-0.512067539229365	-0.512067539229365	-0.512067539229365	-0.512067539229365	-0.512067539229365	-0.512067539229365	-0.512067539229365	-0.512067539229365	-0.512067539229365	-0.512067539229365	-0.512067539229365	-0.512067539229365	-0.512067539229365	-0.512067539229365	-0.512067539229365	-0.512067539229365	-0.512067539229365	-0.512067539229365	-0.512067539229365	-0.512067539229365	-0.512067539229365	1.90811797356161	-0.512067539229365	-0.512067539229365	-0.512067539229365	-0.512067539229365	-0.512067539229365	-0.512067539229365	1.08552846818011	1.48041762397316	0.995923660832119	1.23652400293524	-0.512067539229365	-0.512067539229365	-0.512067539229365	-0.512067539229365	-0.512067539229365	1.60711864023947	-0.512067539229365	1.50806779367567	2.1532161359328	-0.512067539229365	-0.512067539229365	-0.512067539229365	-0.512067539229365	-0.512067539229365	-0.512067539229365	-0.512067539229365	-0.512067539229365	-0.512067539229365	-0.512067539229365	-0.512067539229365	-0.512067539229365	-0.512067539229365	1.46428121218322	-0.512067539229365	-0.512067539229365	1.55785838697065	0.972035558927574	-0.512067539229365	-0.512067539229365	-0.512067539229365	1.47244512316667	-0.512067539229365	-0.512067539229365	-0.512067539229365	-0.512067539229365	0.610665231199149	-0.512067539229365	1.4245564641147	-0.512067539229365	-0.512067539229365	-0.512067539229365	-0.512067539229365	-0.512067539229365	-0.512067539229365	-0.512067539229365	-0.512067539229365	-0.512067539229365	-0.512067539229365	-0.512067539229365	-0.512067539229365	-0.512067539229365	-0.512067539229365	-0.512067539229365	-0.512067539229365	-0.512067539229365	-0.512067539229365	-0.512067539229365	-0.512067539229365	-0.512067539229365	1.20975265061094	-0.512067539229365	1.58830122530193	-0.512067539229365	-0.512067539229365	-0.512067539229365	-0.512067539229365	-0.512067539229365	-0.512067539229365	-0.512067539229365	-0.512067539229365	-0.512067539229365	-0.512067539229365	-0.512067539229365	-0.512067539229365	-0.512067539229365	-0.512067539229365	-0.512067539229365	-0.512067539229365	-0.512067539229365	-0.512067539229365	-0.512067539229365	-0.512067539229365	-0.512067539229365	0.961013619681341	-0.512067539229365	-0.512067539229365	-0.512067539229365	-0.512067539229365	-0.512067539229365	-0.512067539229365	-0.512067539229365	-0.512067539229365	-0.512067539229365	-0.512067539229365	-0.512067539229365	-0.512067539229365	-0.512067539229365	-0.512067539229365	1.40989661530709	-0.512067539229365	-0.512067539229365	-0.512067539229365	-0.512067539229365	-0.512067539229365	-0.512067539229365	-0.512067539229365	-0.512067539229365	-0.512067539229365	-0.512067539229365	-0.512067539229365	-0.512067539229365	-0.512067539229365	-0.512067539229365	-0.512067539229365	-0.512067539229365	2.44031421562884	-0.512067539229365	1.07311984854976	-0.512067539229365	0.581196448702108	-0.512067539229365	-0.512067539229365	-0.512067539229365	1.54888920136252	-0.512067539229365	-0.512067539229365	-0.512067539229365	-0.512067539229365	-0.512067539229365	-0.512067539229365	-0.512067539229365	-0.512067539229365	-0.512067539229365	-0.512067539229365	-0.512067539229365	-0.512067539229365	-0.512067539229365	-0.512067539229365	-0.512067539229365	-0.512067539229365	-0.512067539229365	-0.512067539229365	0.533519303252784	-0.512067539229365	-0.512067539229365	-0.512067539229365	-0.512067539229365	-0.512067539229365	1.34285376483212	1.64912314467769	-0.512067539229365	-0.512067539229365	-0.512067539229365	-0.512067539229365	-0.512067539229365	-0.512067539229365	-0.512067539229365	0.771014554119236	0.80480618335932	-0.512067539229365	-0.512067539229365	-0.512067539229365	-0.512067539229365	-0.512067539229365	-0.512067539229365	-0.512067539229365	-0.512067539229365	-0.512067539229365	-0.512067539229365	-0.512067539229365	2.01396512576121	-0.512067539229365	-0.512067539229365	-0.512067539229365	-0.512067539229365	-0.512067539229365	-0.512067539229365	-0.512067539229365	-0.512067539229365	-0.512067539229365	-0.512067539229365	-0.512067539229365	-0.512067539229365	-0.512067539229365	-0.512067539229365	-0.512067539229365	-0.512067539229365	-0.512067539229365	0.681035056422042	0.505089259214084	-0.512067539229365	-0.512067539229365	0.829528549561396	-0.512067539229365	0.910079664439397	-0.512067539229365	0.857143212407508	-0.512067539229365	-0.512067539229365	-0.512067539229365	-0.512067539229365	-0.512067539229365	-0.512067539229365	-0.512067539229365	0.19742582735111	-0.512067539229365	-0.512067539229365	-0.512067539229365	-0.512067539229365	-0.512067539229365	-0.512067539229365	-0.512067539229365	-0.512067539229365	-0.512067539229365	-0.512067539229365	-0.512067539229365	-0.512067539229365	-0.512067539229365	-0.512067539229365	-0.512067539229365	-0.512067539229365	-0.512067539229365	-0.512067539229365	-0.512067539229365	-0.512067539229365	-0.512067539229365	-0.512067539229365	-0.512067539229365	2.23567070601558	-0.512067539229365	-0.512067539229365	-0.512067539229365	1.82581461619704	1.72478695069621	-0.512067539229365	-0.512067539229365	2.44840322780847	-0.512067539229365	-0.512067539229365	-0.512067539229365	-0.512067539229365	-0.512067539229365	-0.512067539229365	-0.512067539229365	-0.512067539229365	-0.512067539229365	0.652538992256417	-0.512067539229365	-0.512067539229365	-0.512067539229365	-0.512067539229365	-0.512067539229365	-0.512067539229365	-0.512067539229365	-0.512067539229365	-0.512067539229365	-0.512067539229365	1.18779992680379	-0.512067539229365	-0.512067539229365	-0.512067539229365	-0.512067539229365	-0.512067539229365	-0.512067539229365	-0.512067539229365	0.825791935874269	-0.512067539229365	-0.512067539229365	-0.512067539229365	-0.512067539229365	-0.512067539229365	-0.512067539229365	-0.512067539229365	-0.512067539229365	-0.512067539229365	-0.512067539229365	-0.512067539229365	-0.512067539229365	0.609648600564937	-0.512067539229365	-0.512067539229365	0.950573296189476	-0.512067539229365	-0.512067539229365	-0.512067539229365	2.3219819786092	-0.512067539229365	-0.512067539229365	-0.512067539229365	-0.512067539229365	-0.512067539229365	-0.512067539229365	-0.512067539229365	0.765456108647217	-0.512067539229365	-0.512067539229365	-0.512067539229365	-0.512067539229365	-0.512067539229365	-0.512067539229365	0.982235034783273	-0.512067539229365	-0.512067539229365	-0.512067539229365	-0.512067539229365	1.44023171448898	-0.512067539229365	-0.512067539229365	-0.512067539229365	-0.512067539229365	-0.512067539229365	1.49305268026983	-0.512067539229365	-0.512067539229365	-0.512067539229365	-0.512067539229365	0.714589458515637	-0.512067539229365	0.529750413576316	-0.512067539229365	-0.512067539229365	-0.512067539229365	-0.512067539229365	-0.512067539229365	-0.512067539229365	-0.512067539229365	-0.512067539229365	-0.512067539229365	-0.512067539229365	-0.512067539229365	1.60650567897802	-0.512067539229365	-0.512067539229365	-0.512067539229365	1.54171932389964	-0.512067539229365	-0.512067539229365	-0.512067539229365	-0.512067539229365	-0.512067539229365	-0.512067539229365	-0.512067539229365	-0.512067539229365	-0.512067539229365	-0.512067539229365	1.47006722089584	-0.512067539229365	-0.512067539229365	-0.512067539229365	1.19746006125055	-0.512067539229365	-0.512067539229365	-0.512067539229365	-0.512067539229365	-0.512067539229365	-0.512067539229365	-0.512067539229365	-0.512067539229365	-0.512067539229365	-0.512067539229365	-0.512067539229365	-0.512067539229365	-0.512067539229365	-0.512067539229365	-0.512067539229365	-0.512067539229365	-0.512067539229365	-0.512067539229365	1.19441662517485	-0.512067539229365	-0.512067539229365	-0.512067539229365	-0.512067539229365	-0.512067539229365	-0.512067539229365	-0.512067539229365	-0.512067539229365	-0.512067539229365	-0.512067539229365	-0.512067539229365	-0.512067539229365	-0.512067539229365	-0.512067539229365	-0.512067539229365	-0.512067539229365	-0.512067539229365	-0.512067539229365	-0.512067539229365	-0.512067539229365	1.38752087730284	-0.512067539229365	-0.512067539229365	0.73556902463797	-0.512067539229365	1.04407266138306	-0.512067539229365	-0.512067539229365	-0.512067539229365	-0.512067539229365	-0.512067539229365	-0.512067539229365	-0.512067539229365	-0.512067539229365	-0.512067539229365	1.4965791575371	-0.512067539229365	-0.512067539229365	-0.512067539229365	-0.512067539229365	-0.512067539229365	0.981379375655262	-0.512067539229365	-0.512067539229365	0.228954635044043	-0.512067539229365	-0.512067539229365	-0.512067539229365	-0.512067539229365	0.648080299702379	-0.512067539229365	-0.512067539229365	-0.512067539229365	-0.512067539229365	-0.512067539229365	-0.512067539229365	-0.512067539229365	0.289725618149198	-0.512067539229365	-0.512067539229365	-0.512067539229365	-0.512067539229365	-0.512067539229365	-0.512067539229365	-0.512067539229365	-0.512067539229365	-0.512067539229365	-0.512067539229365	-0.512067539229365	-0.512067539229365	-0.512067539229365	-0.512067539229365	-0.512067539229365	0.986959904467377	1.53262315833764	-0.512067539229365	1.01121942584815	-0.512067539229365	-0.512067539229365	-0.512067539229365	-0.512067539229365	-0.512067539229365	-0.512067539229365	0.470004675570277	-0.512067539229365	0.540319968837077	-0.512067539229365	0.645405403405982	-0.512067539229365	1.62413378058728	1.03127058512649	-0.512067539229365	-0.512067539229365	-0.512067539229365	-0.512067539229365	-0.512067539229365	-0.512067539229365	-0.512067539229365	-0.512067539229365	-0.512067539229365	1.48698172859311	-0.512067539229365	-0.512067539229365	0.935871170845196	0.644655397701014	-0.512067539229365	-0.512067539229365	0.687196817412086	-0.512067539229365	-0.512067539229365	-0.512067539229365	-0.512067539229365	-0.512067539229365	-0.512067539229365	0.839485849279275	-0.512067539229365	-0.512067539229365	-0.512067539229365	-0.512067539229365	1.94883953399551	-0.512067539229365	-0.512067539229365	1.28138645538605	-0.512067539229365	-0.512067539229365	-0.512067539229365	0.453637250576411	-0.512067539229365	-0.512067539229365	-0.512067539229365	-0.512067539229365	0.328943550805427	-0.512067539229365	0.114252875940774	-0.512067539229365	-0.512067539229365	1.27408473180865	0.318197335741418	-0.512067539229365	-0.512067539229365	0.253064098451399	-0.512067539229365	0.281349301286408	-0.512067539229365	0.270827456768678	-0.512067539229365	-0.512067539229365	-0.512067539229365	0.391575859922238	0.562066837799854	-0.512067539229365	-0.512067539229365	-0.512067539229365	0.39333089985112	-0.512067539229365	-0.512067539229365	-0.512067539229365	-0.512067539229365	0.950096279456298	-0.512067539229365	0.368760360953648	0.313427466843649	-0.512067539229365	-0.512067539229365	0.707480033257511	0.350537391872439	-0.512067539229365	-0.512067539229365	0.513001862931014	-0.512067539229365	-0.512067539229365	-0.512067539229365	-0.512067539229365	-0.512067539229365	-0.512067539229365	1.50958315660817	-0.512067539229365	0.976408764886986	-0.512067539229365	-0.512067539229365	-0.512067539229365	-0.512067539229365	-0.512067539229365	1.39100917762035	-0.512067539229365	-0.512067539229365	-0.512067539229365	-0.512067539229365	-0.512067539229365	-0.512067539229365	-0.512067539229365	-0.512067539229365	-0.512067539229365	-0.512067539229365	1.32404384830192	-0.512067539229365	-0.512067539229365	-0.512067539229365	-0.512067539229365	1.38776099587467	-0.512067539229365	-0.512067539229365	-0.512067539229365	-0.512067539229365	1.37631044635105	-0.512067539229365	-0.512067539229365	-0.512067539229365	-0.512067539229365	-0.512067539229365	-0.512067539229365	-0.512067539229365	-0.512067539229365	0.922263670655796	-0.512067539229365	1.25188363827851	-0.512067539229365	0.924490845808783	-0.512067539229365	-0.512067539229365	0.899502260637757	-0.512067539229365	-0.512067539229365	-0.512067539229365	-0.512067539229365	-0.512067539229365	0.297403956965099	-0.512067539229365	-0.512067539229365	-0.512067539229365	-0.512067539229365	-0.512067539229365	0.281426041935752	0.261277183058209	-0.512067539229365	-0.512067539229365	-0.512067539229365	-0.512067539229365	-0.512067539229365	-0.512067539229365	-0.512067539229365	-0.512067539229365	-0.512067539229365	1.9316783827107	-0.512067539229365	0.811282591463438	-0.512067539229365	-0.512067539229365	-0.512067539229365	-0.512067539229365	-0.512067539229365	0.523950472442239	-0.512067539229365	-0.512067539229365	-0.512067539229365	-0.512067539229365	1.59176301659172	0.855722189620825	0.864894908511465	1.17565820505461	-0.512067539229365	-0.512067539229365	-0.512067539229365	-0.512067539229365	-0.512067539229365	-0.512067539229365	-0.512067539229365	1.16443328431772	-0.512067539229365	-0.512067539229365	-0.512067539229365	-0.512067539229365	0.696701813150782	-0.512067539229365	-0.512067539229365	-0.512067539229365	-0.512067539229365	-0.512067539229365	-0.512067539229365	-0.512067539229365	-0.512067539229365	-0.512067539229365	-0.512067539229365	0.586257861999935	-0.0752507053763659	-0.0486328704471889	-0.0287523126927491	-0.122559630417633	0.370306618208048	0.129729049161455	-0.512067539229365	-0.512067539229365	0.145973290424715	0.296565568238826	-0.512067539229365	-0.512067539229365	-0.512067539229365	0.203375006123222	-0.512067539229365	-0.512067539229365	-0.512067539229365	-0.512067539229365	-0.512067539229365	-0.512067539229365	-0.512067539229365	0.416799159951723	-0.512067539229365	0.491804781733402	-0.512067539229365	0.34887975124049	-0.512067539229365	0.46725201499476	-0.512067539229365	-0.512067539229365	0.685225005679096	-0.512067539229365	-0.512067539229365	-0.512067539229365	-0.512067539229365	-0.512067539229365	-0.512067539229365	-0.512067539229365	-0.512067539229365	-0.512067539229365	0.000617799520455182	-0.512067539229365	1.12404204519243	-0.512067539229365	0.870981667289094	0.379336949766229	0.281694753340919	0.278063696502445	0.381826024725869	-0.512067539229365	-0.512067539229365	0.197089778315745	-0.512067539229365	0.279779443450491	-0.512067539229365	0.421161958412392	0.867599828169011	-0.512067539229365	0.458334768019787	-0.512067539229365	-0.512067539229365	-0.512067539229365	0.49379645206858	0.588581415356209	-0.512067539229365	-0.512067539229365	-0.512067539229365	0.49379645206858	0.429415752390878	-0.512067539229365	1.2586450464524	1.26359809743478	2.25979202888709	-0.512067539229365	-0.512067539229365	0.409290108879335	-0.512067539229365	-0.512067539229365	0.388136254260315	-0.512067539229365	0.277797482941519	-0.512067539229365	-0.512067539229365	-0.512067539229365	0.310030935068364	-0.512067539229365	0.822807146886105	0.216323334481284	0.0459012249241817	-0.512067539229365	-0.512067539229365	-0.512067539229365	0.391625907204063	0.604671359892532	-0.512067539229365	0.0393449791664019	-0.512067539229365	-0.512067539229365	0.21609772192839	-0.512067539229365	-0.512067539229365	-0.512067539229365	0.208952319649771	-0.512067539229365	-0.512067539229365	1.152468810182	0.841912719769753	0.828960983713355	-0.512067539229365	1.38572212410048	-0.512067539229365	-0.512067539229365	0.672483582689867	0.813271804240281	-0.512067539229365	-0.512067539229365	-0.512067539229365	-0.512067539229365	-0.512067539229365	1.34444993410784	0.489141229838546	-0.512067539229365	-0.512067539229365	0.681212729496825	-0.512067539229365	0.469648599516505	-0.512067539229365	-0.512067539229365	-0.512067539229365	-0.512067539229365	-0.512067539229365	-0.512067539229365	0.750977339285209	0.84179694621167	-0.512067539229365	0.858686174347253	1.28180970211111	-0.512067539229365	0.737033484313426	-0.512067539229365	0.665007907980259	-0.512067539229365	-0.512067539229365	-0.512067539229365	-0.512067539229365	0.832259924059884	-0.512067539229365	-0.512067539229365	-0.512067539229365	-0.512067539229365	1.06635081781625	-0.512067539229365	-0.512067539229365	-0.512067539229365	-0.512067539229365	1.10386305459773	-0.512067539229365	1.05189519385861	-0.512067539229365	-0.512067539229365	-0.512067539229365	-0.512067539229365	-0.512067539229365	-0.512067539229365	-0.512067539229365	1.17436183409135	-0.512067539229365	-0.512067539229365	0.883142360867999	0.710836899589408	-0.512067539229365	-0.512067539229365	-0.512067539229365	-0.512067539229365	-0.512067539229365	1.95143815784951	-0.512067539229365	-0.512067539229365	-0.512067539229365	-0.512067539229365	-0.512067539229365	-0.512067539229365	1.55771302611732	0.956048511814511	-0.512067539229365	0.873104225803847	1.10741493301933	-0.512067539229365	-0.512067539229365	-0.512067539229365	-0.512067539229365	1.02306181088327	-0.512067539229365	-0.512067539229365	-0.512067539229365	-0.512067539229365	-0.512067539229365	-0.512067539229365	-0.512067539229365	0.73791388771714	-0.512067539229365	-0.512067539229365	-0.512067539229365	-0.512067539229365	-0.512067539229365	-0.512067539229365	0.759541869157548	-0.512067539229365	0.65152635813353	-0.512067539229365	-0.512067539229365	0.750177481419569	-0.512067539229365	-0.512067539229365	-0.512067539229365	-0.512067539229365	-0.512067539229365	-0.512067539229365	-0.512067539229365	0.746591206906756	1.39596515997403	0.622295472820224	-0.512067539229365	-0.512067539229365	-0.512067539229365	-0.512067539229365	0.632791206439051	-0.512067539229365	0.435663732906837	-0.512067539229365	0.733330482232454	0.83317298743553	0.526675453410913	0.514951061376264	-0.512067539229365	-0.512067539229365	-0.512067539229365	-0.512067539229365	1.21266157588827	1.72374743993023	-0.512067539229365	-0.512067539229365	0.84017830475224	-0.512067539229365	-0.512067539229365	-0.512067539229365	-0.512067539229365	-0.512067539229365	-0.512067539229365	-0.512067539229365	-0.512067539229365	-0.512067539229365	-0.512067539229365	-0.512067539229365	-0.512067539229365	-0.512067539229365	-0.512067539229365	-0.512067539229365	-0.512067539229365	-0.512067539229365	-0.512067539229365	-0.512067539229365	-0.512067539229365	1.53191632468741	-0.512067539229365	-0.512067539229365	-0.512067539229365	-0.512067539229365	-0.512067539229365	-0.512067539229365	1.35941729511355	-0.512067539229365	1.43109582067617	-0.512067539229365	-0.512067539229365	-0.512067539229365	-0.512067539229365	-0.512067539229365	0.96545714553726	-0.512067539229365	-0.512067539229365	-0.512067539229365	-0.512067539229365	-0.512067539229365	-0.512067539229365	1.08339115802483	0.562352596337556	-0.512067539229365	-0.512067539229365	-0.512067539229365	0.924490845808783	-0.512067539229365	-0.512067539229365	-0.512067539229365	-0.512067539229365	-0.512067539229365	-0.512067539229365	-0.512067539229365	-0.512067539229365	-0.512067539229365	-0.512067539229365	-0.512067539229365	-0.512067539229365	-0.512067539229365	1.41881220444788	1.04407266138306	-0.512067539229365	-0.512067539229365	-0.512067539229365	-0.512067539229365	-0.512067539229365	-0.512067539229365	-0.512067539229365	-0.512067539229365	-0.512067539229365	-0.512067539229365	-0.512067539229365	-0.512067539229365	-0.512067539229365	-0.512067539229365	-0.512067539229365	1.27906249841039	-0.512067539229365	-0.512067539229365	-0.512067539229365	-0.512067539229365	-0.512067539229365	-0.512067539229365	-0.512067539229365	-0.512067539229365	1.06442818840471	-0.512067539229365	-0.512067539229365	-0.512067539229365	-0.512067539229365	-0.512067539229365	-0.512067539229365	-0.512067539229365	-0.512067539229365	-0.512067539229365	0.789914939519812	-0.512067539229365	-0.512067539229365	-0.512067539229365	-0.512067539229365	-0.512067539229365	-0.512067539229365	-0.512067539229365	-0.512067539229365	-0.512067539229365	-0.512067539229365	-0.512067539229365	-0.512067539229365	0.850303641158927	-0.512067539229365	0.564285587220014	-0.512067539229365	0.725705132794821	-0.512067539229365	-0.512067539229365	1.33019226711644	2.33377901179585	1.61203680685796	-0.512067539229365	-0.512067539229365	-0.512067539229365	-0.512067539229365	-0.512067539229365	-0.512067539229365	-0.512067539229365	-0.512067539229365	-0.512067539229365	-0.512067539229365	-0.512067539229365	-0.512067539229365	-0.512067539229365	0.974430374157649	-0.512067539229365	0.944330207293858	-0.512067539229365	-0.512067539229365	-0.512067539229365	0.921348725874198	-0.512067539229365	-0.512067539229365	-0.512067539229365	0.723216824701928	-0.512067539229365	-0.512067539229365	-0.512067539229365	-0.512067539229365	-0.512067539229365	0.973866147995412	-0.512067539229365	-0.512067539229365	-0.512067539229365	-0.512067539229365	-0.512067539229365	-0.512067539229365	-0.512067539229365	-0.512067539229365	-0.512067539229365	-0.512067539229365	-0.512067539229365	1.41881220444788	1.56632880268289	1.0236666647542	1.07571495673396	-0.512067539229365	-0.512067539229365	0.930421888778739	1.04298419041658	-0.512067539229365	-0.512067539229365	-0.512067539229365	0.530287108466684	-0.512067539229365	-0.512067539229365	-0.512067539229365	-0.512067539229365	-0.512067539229365	-0.512067539229365	-0.512067539229365	-0.512067539229365	-0.512067539229365	1.90117364210103	-0.512067539229365	-0.512067539229365	-0.512067539229365	-0.512067539229365	-0.512067539229365	-0.512067539229365	-0.512067539229365	-0.512067539229365	0.841334060590972	-0.512067539229365	0.952484676463851	-0.512067539229365	-0.512067539229365	-0.512067539229365	-0.512067539229365	0.77215305442343	-0.512067539229365	-0.512067539229365	-0.512067539229365	-0.512067539229365	-0.512067539229365	-0.512067539229365	1.0941396460688	-0.512067539229365	-0.512067539229365	-0.512067539229365	-0.512067539229365	-0.512067539229365	-0.512067539229365	-0.512067539229365	1.46638085653824	-0.512067539229365	-0.512067539229365	1.52249733455991	2.37625280190561	-0.512067539229365	-0.512067539229365	1.30630191779386	1.48927036895446	2.63974644704497	-0.512067539229365	-0.512067539229365	-0.512067539229365	-0.512067539229365	1.91835996236758	-0.512067539229365	-0.512067539229365	1.2343250046865	-0.512067539229365	-0.512067539229365	-0.512067539229365	-0.512067539229365	-0.512067539229365	-0.512067539229365	-0.512067539229365	-0.512067539229365	-0.512067539229365	-0.512067539229365	-0.512067539229365	1.66724353031998	-0.512067539229365	-0.512067539229365	-0.512067539229365	1.50175825370252	-0.512067539229365	-0.512067539229365	-0.512067539229365	-0.512067539229365	-0.512067539229365	-0.512067539229365	-0.512067539229365	-0.512067539229365	-0.512067539229365	1.03710368369912	-0.512067539229365	-0.512067539229365	-0.512067539229365	-0.512067539229365	-0.512067539229365	-0.512067539229365	2.90929870149731	-0.512067539229365	-0.512067539229365	1.18049226703597	-0.512067539229365	-0.512067539229365	-0.512067539229365	-0.512067539229365	-0.512067539229365	-0.512067539229365	-0.512067539229365	-0.512067539229365	-0.512067539229365	-0.512067539229365	-0.512067539229365	1.188176524158	-0.512067539229365	-0.512067539229365	0.841102742864801	0.946630827836005	1.93958040287767	-0.512067539229365	1.14923774539276	-0.512067539229365	-0.512067539229365	-0.512067539229365	0.893335586827688	-0.512067539229365	-0.512067539229365	-0.512067539229365	-0.512067539229365	-0.512067539229365	-0.512067539229365	-0.512067539229365	-0.512067539229365	-0.512067539229365	-0.512067539229365	-0.512067539229365	-0.512067539229365	0.985238089085891	-0.512067539229365	1.07490300564153	1.2588508211865	-0.512067539229365	1.13205652284033	0.968668595474607	-0.512067539229365	0.986385497118954	0.974430374157649	-0.512067539229365	-0.512067539229365	0.869469756170462	-0.512067539229365	1.26442655019213	-0.512067539229365	-0.512067539229365	0.781232784080445	-0.512067539229365	-0.512067539229365	-0.512067539229365	-0.512067539229365	-0.512067539229365	-0.512067539229365	-0.512067539229365	-0.512067539229365	-0.512067539229365	0.712241296214933	2.13686647619804	-0.512067539229365	-0.512067539229365	-0.512067539229365	-0.512067539229365	-0.512067539229365	-0.512067539229365	-0.512067539229365	-0.512067539229365	0.929628081824491	-0.512067539229365	-0.512067539229365	-0.512067539229365	-0.512067539229365	-0.512067539229365	-0.512067539229365	-0.512067539229365	-0.512067539229365	-0.512067539229365	-0.512067539229365	1.02852391048125	-0.512067539229365	-0.512067539229365	0.781443098039496	-0.512067539229365	-0.512067539229365	-0.512067539229365	-0.512067539229365	0.994760625782405	-0.512067539229365	-0.512067539229365	-0.512067539229365	-0.512067539229365	-0.512067539229365	-0.512067539229365	-0.512067539229365	-0.512067539229365	-0.512067539229365	-0.512067539229365	0.163404443834839	-0.512067539229365	-0.512067539229365	-0.512067539229365	1.56779711305684	-0.512067539229365	-0.512067539229365	-0.512067539229365	-0.512067539229365	-0.512067539229365	-0.512067539229365	-0.512067539229365	-0.512067539229365	-0.512067539229365	1.09297463702039	-0.512067539229365	-0.512067539229365	-0.512067539229365	-0.512067539229365	1.18893026216911	1.60314154246298	-0.512067539229365	-0.512067539229365	-0.512067539229365	-0.512067539229365	-0.512067539229365	-0.512067539229365	-0.512067539229365	-0.512067539229365	1.75757099925866	-0.512067539229365	-0.512067539229365	-0.512067539229365	-0.512067539229365	-0.512067539229365	-0.512067539229365	1.80229529538698	1.19650772226722	-0.512067539229365	-0.512067539229365	1.24700152180523	1.05805555383981	-0.512067539229365	-0.512067539229365	-0.512067539229365	-0.512067539229365	-0.512067539229365	-0.512067539229365	-0.512067539229365	-0.512067539229365	-0.512067539229365	-0.512067539229365	-0.512067539229365	-0.512067539229365	-0.512067539229365	0.502924196190466	-0.512067539229365	-0.512067539229365	-0.512067539229365	-0.512067539229365	-0.512067539229365	0.39423621377208	-0.512067539229365	-0.512067539229365	-0.512067539229365	-0.512067539229365	-0.512067539229365	-0.512067539229365	-0.512067539229365	-0.512067539229365	-0.512067539229365	1.05773837212813	-0.512067539229365	-0.512067539229365	-0.512067539229365	-0.512067539229365	1.21988283601876	0.855722189620825	-0.512067539229365	0.954675625348007	-0.512067539229365	0.932676055350624	-0.512067539229365	-0.512067539229365	-0.512067539229365	0.755899728991737	-0.512067539229365	0.282771455578536	0.368238267343076	0.213625320762149	0.128757791550127	0.434616497441973	0.238629996860263	0.819240125227316	-0.512067539229365	-0.512067539229365	-0.512067539229365	-0.512067539229365	-0.512067539229365	-0.512067539229365	-0.512067539229365	-0.512067539229365	-0.512067539229365	-0.512067539229365	-0.512067539229365	-0.512067539229365	-0.512067539229365	-0.512067539229365	-0.512067539229365	-0.512067539229365	-0.512067539229365	-0.512067539229365	-0.512067539229365	-0.512067539229365	-0.512067539229365	-0.512067539229365	1.04578641767212	-0.512067539229365	-0.512067539229365	1.34513493268581	-0.512067539229365	-0.512067539229365	-0.512067539229365	2.21974147574737	-0.512067539229365	-0.512067539229365	-0.512067539229365	-0.512067539229365	-0.512067539229365	1.74581236371629	-0.512067539229365	-0.512067539229365	-0.512067539229365	-0.512067539229365	-0.512067539229365	-0.512067539229365	-0.512067539229365	-0.512067539229365	-0.512067539229365	-0.512067539229365	-0.512067539229365	-0.512067539229365	-0.512067539229365	0.624780120090695	0.945547221538813	0.711866461189189	-0.512067539229365	-0.512067539229365	-0.512067539229365	0.302067181454618	-0.512067539229365	1.0116655703741	-0.512067539229365	-0.512067539229365	-0.512067539229365	0.889712703179015	1.4374300813846	-0.512067539229365	0.666737657899789	0.640672368956706	-0.512067539229365	-0.512067539229365	-0.512067539229365	-0.512067539229365	1.56252209174471	-0.512067539229365	-0.512067539229365	-0.512067539229365	-0.512067539229365	-0.512067539229365	-0.512067539229365	-0.512067539229365	1.44509203743835	-0.512067539229365	-0.512067539229365	-0.512067539229365	-0.512067539229365	-0.512067539229365	-0.512067539229365	-0.512067539229365	-0.512067539229365	-0.512067539229365	-0.512067539229365	1.5166423126146	-0.512067539229365	1.09430622447031	-0.512067539229365	-0.512067539229365	-0.512067539229365	-0.512067539229365	-0.512067539229365	-0.512067539229365	-0.512067539229365	-0.512067539229365	1.42606120849863	-0.512067539229365	-0.512067539229365	-0.512067539229365	-0.512067539229365	-0.512067539229365	-0.512067539229365	-0.512067539229365	-0.512067539229365	-0.512067539229365	-0.512067539229365	-0.512067539229365	0.759541869157548	0.975701553167197	-0.512067539229365	1.13812323397885	0.522957210170135	0.690799333028977	-0.512067539229365	-0.512067539229365	-0.512067539229365	-0.512067539229365	-0.512067539229365	-0.512067539229365	-0.512067539229365	-0.512067539229365	1.13653595753709	-0.512067539229365	0.463635678526	0.569765432728874	-0.512067539229365	-0.512067539229365	0.728782089508636	-0.512067539229365	-0.512067539229365	-0.512067539229365	-0.512067539229365	-0.512067539229365	-0.512067539229365	-0.512067539229365	-0.512067539229365	-0.512067539229365	-0.512067539229365	-0.512067539229365	-0.512067539229365	-0.512067539229365	-0.512067539229365	-0.512067539229365	-0.512067539229365	-0.512067539229365	-0.512067539229365	-0.512067539229365	-0.512067539229365	-0.512067539229365	-0.512067539229365	-0.512067539229365	-0.512067539229365	0.618232263884602	-0.512067539229365	-0.512067539229365	-0.512067539229365	0.881233135037985	-0.512067539229365	-0.512067539229365	-0.512067539229365	-0.512067539229365	-0.512067539229365	0.610743512737138	-0.512067539229365	-0.512067539229365	-0.512067539229365	-0.512067539229365	-0.512067539229365	-0.512067539229365	-0.512067539229365	-0.512067539229365	0.309001070998195	-0.512067539229365	-0.512067539229365	-0.512067539229365	-0.512067539229365	-0.512067539229365	0.622215510601505	-0.512067539229365	-0.512067539229365	-0.512067539229365	-0.512067539229365	-0.512067539229365	-0.512067539229365	-0.512067539229365	0.996214718953031	-0.512067539229365	0.762185968832203	-0.512067539229365	-0.512067539229365	-0.512067539229365	-0.512067539229365	-0.512067539229365	-0.512067539229365	0.795592013568767	-0.512067539229365	0.690438066179239	1.16470736839138	0.437765356457832	0.57986473702624	0.321408624600623	0.848546499414379	0.224640031659132	0.171780213737567	0.742039665887735	1.45114084472784	-0.512067539229365	0.926067392309882	-0.512067539229365	-0.512067539229365	-0.512067539229365	-0.512067539229365	1.72843397172782	-0.512067539229365	-0.512067539229365	-0.512067539229365	-0.512067539229365	-0.512067539229365	-0.512067539229365	-0.512067539229365	0.562066837799854	-0.512067539229365	-0.512067539229365	0.694424491701374	0.584465948018049	1.18011935065275	-0.512067539229365	-0.512067539229365	-0.512067539229365	-0.512067539229365	0.427351836864832	-0.512067539229365	0.612311524996832	0.328166553976436	0.296884745579485	-0.512067539229365	-0.512067539229365	-0.512067539229365	0.282925513156131	-0.512067539229365	-0.512067539229365	-0.512067539229365	0.623937281424348	-0.512067539229365	-0.512067539229365	0.851301481387285	0.378607566847567	-0.512067539229365	0.478087239262427	0.236851779404208	0.267259706443134	0.254778385388288	-0.512067539229365	-0.512067539229365	0.266077801234196	-0.512067539229365	-0.512067539229365	-0.512067539229365	0.0805149326538646	0.572272093018774	0.149614332017629	0.148079078488088	1.50838902187036	-0.512067539229365	0.132660786964916	0.0366240384792611	-0.0741805831130359	0.296804927165827	0.186267325825378	0.107757629420929	-0.0982325423392171	-0.512067539229365	-0.512067539229365	0.0117916586362991	-0.512067539229365	0.41218963300761	-0.081696315890967	0.474837841819159	-0.512067539229365	-0.177238659747453	0.251659220902024	-0.512067539229365	-0.512067539229365	-0.512067539229365	-0.19338057302309	-0.512067539229365	0.434763334506328	-0.512067539229365	-0.512067539229365	0.615777197435116	-0.512067539229365	0.574022958550636	0.0541614280610185	-0.0592925092703527	-0.512067539229365	-0.512067539229365	0.187275094915812	-0.237714237568445	-0.192163348447188	0.918845504920937	-0.512067539229365	-0.512067539229365	0.100715039239563	-0.512067539229365	-0.512067539229365	0.0381729240094524	-0.512067539229365	0.489635671806398	0.286796825733822	0.223224107727084	-0.512067539229365	-0.512067539229365	-0.512067539229365	0.48318586254606	-0.512067539229365	-0.512067539229365	-0.512067539229365	-0.512067539229365	-0.512067539229365	-0.512067539229365	-0.512067539229365	0.326573988000332	0.401546054809383	0.171270033683364	0.293981738875307	-0.512067539229365	-0.512067539229365	-0.512067539229365	-0.512067539229365	-0.512067539229365	-0.512067539229365	0.2647157643327	-0.512067539229365	0.493547048243538	-0.512067539229365	-0.512067539229365	-0.512067539229365	-0.512067539229365	-0.512067539229365	0.12502517760887	0.69770667836419	-0.512067539229365	0.466573695379225	0.509061924368627	-0.512067539229365	-0.512067539229365	-0.512067539229365	-0.512067539229365	-0.512067539229365	0.754589876440585	-0.512067539229365	-0.512067539229365	-0.512067539229365	-0.512067539229365	-0.512067539229365	-0.512067539229365	-0.512067539229365	-0.512067539229365	-0.512067539229365	-0.512067539229365	-0.512067539229365	0.812939832077726	0.698988121481665	-0.512067539229365	-0.512067539229365	-0.512067539229365	-0.512067539229365	-0.512067539229365	-0.512067539229365	-0.512067539229365	-0.512067539229365	-0.512067539229365	-0.512067539229365	0.400778980019024	-0.512067539229365	0.640093891183826	-0.512067539229365	-0.512067539229365	0.362864524074847	-0.512067539229365	0.396305257475742	-0.512067539229365	-0.512067539229365	-0.512067539229365	-0.512067539229365	-0.512067539229365	-0.512067539229365	-0.512067539229365	-0.512067539229365	-0.512067539229365	-0.512067539229365	0.184967519624274	-0.512067539229365	-0.512067539229365	-0.512067539229365	-0.512067539229365	0.179207607801879	-0.512067539229365	-0.0671120208600103	0.0647752253288572	0.420520875927035	-0.512067539229365	-0.512067539229365	0.347815944234685	0.254706800732721	-0.512067539229365	0.0244904790312956	0.689896589973728	-0.512067539229365	0.110360404961788	-0.512067539229365	-0.512067539229365	-0.512067539229365	0.186770841779104	-0.512067539229365	0.101533828765354	-0.512067539229365	-0.512067539229365	-0.512067539229365	-0.512067539229365	0.154559966877789	0.0638119704036976	0.00986251758147182	0.0153576283572197	-0.512067539229365	-0.0254656957221556	-0.0557861899593918	-0.512067539229365	0.677007834852258	0.742828762043205	-0.0927444517529928	0.0276705114894324	0.00139543458166518	-0.512067539229365	-0.0104955314330076	0.327154344740121	-0.512067539229365	0.358367853898333	-0.512067539229365	-0.177494142566317	0.157780998356155	-0.512067539229365	-0.512067539229365	-0.00613673713050853	0.0782947145266137	-0.512067539229365	0.386426486838665	0.63401525050912	-0.512067539229365	0.667257615456219	-0.119110678446552	-0.16933849104294	0.143907135052235	-0.0516385451191965	-0.282279994813585	0.534601305330682	0.153551429638088	-0.512067539229365	-0.512067539229365	0.597392580575405	0.634239953600771	0.225796625190061	0.0981142004615723	-0.512067539229365	0.600200126077904	-0.512067539229365	-0.512067539229365	-0.512067539229365	-0.512067539229365	-0.512067539229365	-0.512067539229365	0.316559221311816	-0.512067539229365	-0.512067539229365	-0.103126241009528	-0.1687664227907	-0.191498831584585	-0.0890108764525716	0.154748570231514	-0.193891592214433	0.334205026349222	0.121895397550445	-0.180391121888275	0.308179072759967	0.180005851588444	-0.120497596139252	0.342291470701233	0.367716806496644	0.162837796502753	-0.178305054080562	0.109927025421086	-0.147205539280925	0.346867578687952	0.358425798775965	0.774644425270015	0.633198919235364	0.76484161801278	-0.512067539229365	-0.512067539229365	-0.512067539229365	-0.512067539229365	0.528478046478836	-0.512067539229365	0.661392576686427	-0.512067539229365	-0.512067539229365	-0.512067539229365	-0.512067539229365	-0.512067539229365	-0.512067539229365	-0.512067539229365	-0.512067539229365	-0.512067539229365	0.768743891460745	-0.512067539229365	-0.512067539229365	-0.512067539229365	-0.512067539229365	-0.512067539229365	1.05220984902268	-0.512067539229365	-0.512067539229365	-0.512067539229365	0.530354235462116	0.671609240976737	-0.512067539229365	1.10800854841522	0.682725180159632	-0.512067539229365	1.41483842565538	-0.512067539229365	-0.512067539229365	1.37781254719423	-0.512067539229365	-0.512067539229365	-0.512067539229365	1.2879714420933	-0.512067539229365	-0.512067539229365	-0.512067539229365	-0.512067539229365	-0.512067539229365	0.629054347583042	1.77274183497759	-0.512067539229365	-0.512067539229365	-0.512067539229365	-0.512067539229365	-0.512067539229365	0.411273350844726	0.798287971153147	0.877981737468402	1.23903020089859	-0.512067539229365	-0.512067539229365	-0.512067539229365	-0.512067539229365	1.02336417412166	-0.512067539229365	-0.512067539229365	-0.512067539229365	-0.512067539229365	-0.512067539229365	-0.512067539229365	-0.512067539229365	1.65458769442377	1.31012679429505	-0.512067539229365	-0.512067539229365	-0.512067539229365	-0.512067539229365	-0.512067539229365	-0.512067539229365	-0.512067539229365	-0.512067539229365	-0.512067539229365	-0.512067539229365	-0.512067539229365	0.99244028711138	0.737816001005916	-0.512067539229365	-0.512067539229365	-0.512067539229365	0.880188483616205	-0.512067539229365	-0.512067539229365	-0.512067539229365	-0.512067539229365	-0.512067539229365	0.790768537263159	-0.512067539229365	-0.512067539229365	-0.512067539229365	1.17844342865903	-0.512067539229365	-0.512067539229365	-0.512067539229365	1.05726285714952	-0.512067539229365	0.970350041732489	0.783339158987181	0.616409702898373	-0.512067539229365	-0.512067539229365	-0.512067539229365	-0.512067539229365	-0.512067539229365	-0.512067539229365	-0.512067539229365	-0.512067539229365	-0.512067539229365	-0.512067539229365	-0.512067539229365	-0.512067539229365	-0.512067539229365	-0.512067539229365	-0.512067539229365	-0.512067539229365	-0.512067539229365	-0.512067539229365	1.618996842432	-0.512067539229365	-0.512067539229365	-0.512067539229365	-0.512067539229365	-0.512067539229365	0.772567580044765	-0.512067539229365	-0.512067539229365	-0.512067539229365	-0.512067539229365	-0.512067539229365	-0.512067539229365	-0.512067539229365	-0.512067539229365	-0.512067539229365	0.72054877375168	-0.512067539229365	-0.512067539229365	-0.512067539229365	-0.512067539229365	-0.512067539229365	-0.512067539229365	-0.512067539229365	-0.512067539229365	-0.512067539229365	-0.512067539229365	1.93444795533062	0.818049375448255	0.528812568837303	-0.512067539229365	0.585361147457545	-0.512067539229365	-0.512067539229365	-0.512067539229365	-0.512067539229365	-0.512067539229365	1.32839897312652	0.994760625782405	0.860590250574402	-0.512067539229365	-0.512067539229365	-0.512067539229365	0.81437964294529	-0.512067539229365	-0.512067539229365	-0.512067539229365	-0.512067539229365	-0.512067539229365	-0.512067539229365	-0.512067539229365	-0.512067539229365	-0.512067539229365	-0.512067539229365	-0.512067539229365	-0.512067539229365	-0.512067539229365	-0.512067539229365	-0.512067539229365	-0.512067539229365	-0.512067539229365	-0.512067539229365	-0.512067539229365	0.896852399424821	-0.512067539229365	-0.512067539229365	-0.512067539229365	0.603048166798443	-0.512067539229365	0.322513051892839	-0.512067539229365	-0.512067539229365	0.259968470569742	0.140612995367616	-0.512067539229365	-0.512067539229365	-0.512067539229365	1.01974419890691	-0.512067539229365	-0.512067539229365	1.39414868691033	-0.512067539229365	-0.512067539229365	1.13013231787665	0.976125794275126	-0.512067539229365	-0.512067539229365	-0.512067539229365	-0.512067539229365	-0.512067539229365	-0.512067539229365	-0.512067539229365	-0.512067539229365	-0.512067539229365	-0.512067539229365	-0.512067539229365	-0.512067539229365	1.28223316747516	-0.512067539229365	-0.512067539229365	-0.512067539229365	-0.512067539229365	1.39257750152133	-0.512067539229365	-0.512067539229365	-0.512067539229365	-0.512067539229365	-0.512067539229365	0.662423167781975	-0.512067539229365	-0.512067539229365	-0.512067539229365	-0.512067539229365	-0.512067539229365	-0.512067539229365	-0.512067539229365	-0.512067539229365	-0.512067539229365	-0.512067539229365	-0.512067539229365	-0.512067539229365	-0.512067539229365	-0.512067539229365	-0.512067539229365	-0.512067539229365	-0.512067539229365	-0.512067539229365	-0.512067539229365	-0.512067539229365	-0.512067539229365	-0.512067539229365	-0.512067539229365	-0.512067539229365	-0.512067539229365	-0.512067539229365	-0.512067539229365	-0.512067539229365	-0.512067539229365	-0.512067539229365	-0.512067539229365	-0.512067539229365	-0.512067539229365	-0.512067539229365	-0.512067539229365	-0.512067539229365	-0.512067539229365	-0.512067539229365	-0.512067539229365	0.598360797584432	-0.512067539229365	-0.512067539229365	-0.512067539229365	-0.512067539229365	-0.512067539229365	-0.512067539229365	0.396204103998982	-0.512067539229365	-0.512067539229365	-0.512067539229365	-0.512067539229365	-0.512067539229365	-0.512067539229365	-0.512067539229365	0.802081996189765	0.774228492946679	-0.512067539229365	-0.512067539229365	-0.512067539229365	-0.512067539229365	-0.512067539229365	-0.512067539229365	-0.512067539229365	-0.512067539229365	-0.512067539229365	-0.512067539229365	-0.512067539229365	-0.512067539229365	-0.512067539229365	1.2681650636467	-0.512067539229365	-0.512067539229365	1.46009677642129	-0.512067539229365	2.5533250196724	-0.512067539229365	1.25229181638314	1.30043509113259	-0.512067539229365	1.4178170571003	2.29340218452458	1.11013243536872	-0.512067539229365	-0.512067539229365	-0.512067539229365	-0.512067539229365	-0.512067539229365	-0.512067539229365	-0.512067539229365	-0.512067539229365	-0.512067539229365	-0.512067539229365	-0.512067539229365	-0.512067539229365	-0.512067539229365	-0.512067539229365	-0.512067539229365	-0.512067539229365	1.05488990819388	1.42355474036829	2.33623488715807	-0.512067539229365	-0.512067539229365	1.12803872034118	-0.512067539229365	-0.512067539229365	-0.512067539229365	0.715060220389937	-0.512067539229365	-0.512067539229365	-0.512067539229365	1.80154570075417	-0.512067539229365	1.52895359794002	-0.512067539229365	-0.512067539229365	-0.512067539229365	-0.512067539229365	-0.512067539229365	0.0973495267175897	0.425108405377011	-0.512067539229365	-0.512067539229365	-0.512067539229365	-0.512067539229365	0.731293919562159	-0.512067539229365	-0.512067539229365	-0.512067539229365	-0.512067539229365	-0.512067539229365	-0.512067539229365	-0.512067539229365	-0.512067539229365	0.588431201419608	-0.512067539229365	-0.512067539229365	-0.512067539229365	-0.512067539229365	-0.512067539229365	-0.512067539229365	-0.512067539229365	-0.512067539229365	-0.512067539229365	-0.512067539229365	-0.512067539229365	-0.512067539229365	-0.512067539229365	0.946495283429679	-0.512067539229365	-0.512067539229365	-0.512067539229365	0.848780508746407	-0.512067539229365	0.674324086556881	-0.512067539229365	0.981094387948991	0.649002766918725	0.80240827304488	0.519857672287356	-0.512067539229365	-0.512067539229365	-0.512067539229365	1.07279610036673	-0.512067539229365	0.78460644419548	0.841565461690828	1.28371702067612	-0.512067539229365	1.11064306121257	-0.512067539229365	-0.512067539229365	-0.512067539229365	1.49875619653546	-0.512067539229365	-0.512067539229365	-0.512067539229365	-0.512067539229365	-0.512067539229365	0.7383055950171	-0.512067539229365	-0.512067539229365	-0.512067539229365	-0.512067539229365	-0.512067539229365	-0.512067539229365	-0.512067539229365	0.618947104176878	-0.512067539229365	-0.512067539229365	-0.512067539229365	1.11388508556273	0.705438068847271	1.09380660073511	-0.512067539229365	0.964204522939917	-0.512067539229365	-0.512067539229365	-0.512067539229365	-0.512067539229365	-0.512067539229365	-0.512067539229365	-0.512067539229365	-0.512067539229365	1.22756601906544	-0.512067539229365	-0.512067539229365	-0.512067539229365	-0.512067539229365	-0.512067539229365	-0.512067539229365	-0.512067539229365	-0.512067539229365	-0.512067539229365	0.489944953488151	-0.512067539229365	-0.512067539229365	0.814268771412886	0.34122196969936	-0.512067539229365	0.538952536398953	0.447512140610633	-0.512067539229365	-0.512067539229365	-0.512067539229365	0.325244413143405	0.25342059819679	-0.512067539229365	-0.512067539229365	0.422018142885169	-0.512067539229365	-0.512067539229365	0.0707058760652933	-0.512067539229365	0.232443478605981	-0.512067539229365	-0.512067539229365	1.09037381071852	0.035535993966245	-0.512067539229365	0.358460569489086	-0.512067539229365	0.907579545645973	-0.512067539229365	-0.512067539229365	0.0587289852865712	-0.512067539229365	-0.512067539229365	-0.512067539229365	-0.512067539229365	-0.512067539229365	0.693062389642097	0.773259080101627	0.599356317075562	0.348585237713728	-0.512067539229365	-0.512067539229365	-0.512067539229365	-0.512067539229365	-0.512067539229365	-0.512067539229365	1.33379040601004	-0.512067539229365	1.03004854819389	-0.512067539229365	0.689355621989056	-0.512067539229365	-0.512067539229365	-0.512067539229365	-0.512067539229365	-0.512067539229365	-0.512067539229365	0.783022743800621	-0.512067539229365	-0.512067539229365	1.11611136888189	-0.512067539229365	-0.512067539229365	0.791837188755682	0.836723484428392	-0.512067539229365	-0.512067539229365	-0.512067539229365	0.883389115667905	-0.512067539229365	-0.512067539229365	-0.512067539229365	-0.512067539229365	0.663627907969544	-0.512067539229365	0.729746921256955	0.838103177975407	1.64800197311227	0.61427794138092	-0.512067539229365	0.657459351752266	-0.512067539229365	0.802081996189765	0.607698899046575	1.35397542007174	-0.512067539229365	0.529817469239268	0.90140148928563	-0.512067539229365	-0.512067539229365	-0.512067539229365	-0.512067539229365	-0.512067539229365	-0.512067539229365	0.571435205075001	0.539294050340836	-0.512067539229365	-0.512067539229365	-0.512067539229365	-0.512067539229365	-0.512067539229365	-0.512067539229365	-0.512067539229365	-0.512067539229365	0.479901992998624	-0.512067539229365	-0.512067539229365	0.233456090152436	0.282964037057374	0.0286213647790991	0.341934666156355	0.104049452438866	0.0895671767105113	0.13080338324591	-0.512067539229365	0.67970426369567	-0.512067539229365	-0.512067539229365	0.624539176574817	0.462407113168497	-0.512067539229365	-0.512067539229365	0.251322121541862	0.718129397066331	0.374497362473334	-0.512067539229365	-0.512067539229365	-0.512067539229365	-0.512067539229365	-0.512067539229365	-0.512067539229365	-0.512067539229365	-0.512067539229365	0.775946034265145	0.402622181685797	-0.512067539229365	-0.512067539229365	-0.512067539229365	0.817937857553857	-0.512067539229365	-0.512067539229365	-0.512067539229365	-0.512067539229365	0.891459211018831	-0.512067539229365	-0.512067539229365	-0.512067539229365	-0.512067539229365	-0.512067539229365	-0.512067539229365	-0.512067539229365	-0.512067539229365	-0.512067539229365	-0.512067539229365	-0.512067539229365	1.26380513148917	1.53121003890581	-0.512067539229365	-0.512067539229365	-0.512067539229365	-0.512067539229365	-0.512067539229365	-0.512067539229365	-0.512067539229365	0.63491461244422	-0.512067539229365	0.96309297643578	-0.512067539229365	-0.512067539229365	-0.512067539229365	-0.512067539229365	-0.512067539229365	-0.512067539229365	-0.512067539229365	-0.512067539229365	0.545411587078591	-0.512067539229365	-0.512067539229365	-0.512067539229365	-0.512067539229365	-0.512067539229365	-0.512067539229365	-0.512067539229365	-0.512067539229365	-0.512067539229365	-0.512067539229365	-0.512067539229365	-0.512067539229365	-0.512067539229365	-0.512067539229365	-0.512067539229365	-0.512067539229365	-0.512067539229365	-0.512067539229365	-0.512067539229365	-0.512067539229365	0.751577929636671	-0.512067539229365	-0.512067539229365	-0.512067539229365	-0.512067539229365	-0.512067539229365	-0.512067539229365	-0.512067539229365	1.02837162406954	1.0509520419218	1.09314095557406	-0.512067539229365	-0.512067539229365	-0.512067539229365	-0.512067539229365	-0.512067539229365	-0.512067539229365	-0.512067539229365	-0.512067539229365	-0.512067539229365	0.969088576242066	-0.512067539229365	1.04985323771281	-0.512067539229365	-0.512067539229365	0.905854141905645	1.64592329717203	0.802081996189765	0.793443622741924	-0.512067539229365	-0.512067539229365	-0.512067539229365	-0.512067539229365	-0.512067539229365	-0.512067539229365	-0.512067539229365	1.31045546245986	-0.512067539229365	-0.512067539229365	-0.512067539229365	1.12213800839383	-0.512067539229365	-0.512067539229365	-0.512067539229365	0.97626726525426	1.2187073554691	-0.512067539229365	-0.512067539229365	2.20933742340342	-0.512067539229365	-0.512067539229365	-0.512067539229365	-0.512067539229365	-0.512067539229365	-0.512067539229365	-0.512067539229365	-0.512067539229365	-0.512067539229365	-0.512067539229365	-0.512067539229365	-0.512067539229365	1.30368930561591	1.45775168799528	1.1513902797412	1.0011811160332	-0.512067539229365	-0.512067539229365	-0.512067539229365	-0.512067539229365	-0.512067539229365	-0.512067539229365	-0.512067539229365	-0.512067539229365	-0.512067539229365	-0.512067539229365	-0.512067539229365	-0.512067539229365	-0.512067539229365	-0.512067539229365	-0.512067539229365	-0.512067539229365	-0.512067539229365	-0.512067539229365	-0.512067539229365	0.670474604264911	-0.512067539229365	-0.512067539229365	-0.512067539229365	-0.512067539229365	-0.512067539229365	-0.512067539229365	-0.512067539229365	-0.512067539229365	-0.512067539229365	-0.512067539229365	-0.512067539229365	-0.512067539229365	-0.512067539229365	-0.512067539229365	-0.512067539229365	-0.512067539229365	-0.512067539229365	-0.512067539229365	0.944060052844643	-0.512067539229365	-0.512067539229365	0.332022733828949	-0.512067539229365	-0.512067539229365	-0.512067539229365	1.20339039268152	2.25411384191506	-0.512067539229365	-0.512067539229365	-0.512067539229365	1.12978298449587	-0.512067539229365	-0.512067539229365	-0.512067539229365	-0.512067539229365	1.19917717932964	-0.512067539229365	-0.512067539229365	-0.512067539229365	-0.512067539229365	-0.512067539229365	-0.512067539229365	-0.512067539229365	-0.512067539229365	-0.512067539229365	-0.512067539229365	1.09948865936202	-0.512067539229365	-0.512067539229365	-0.512067539229365	-0.512067539229365	1.68371740721313	-0.512067539229365	1.03264785638178	-0.512067539229365	-0.512067539229365	1.10877245729936	-0.512067539229365	-0.512067539229365	-0.512067539229365	-0.512067539229365	-0.512067539229365	-0.512067539229365	-0.512067539229365	1.14905863931479	-0.512067539229365	-0.512067539229365	-0.512067539229365	-0.512067539229365	-0.512067539229365	-0.512067539229365	1.24761017392641	1.85048467222056	-0.512067539229365	0.882033105136786	-0.512067539229365	-0.512067539229365	-0.512067539229365	-0.512067539229365	-0.512067539229365	-0.512067539229365	-0.512067539229365	2.24386209918186	0.959768996286569	-0.512067539229365	-0.512067539229365	-0.512067539229365	-0.512067539229365	-0.512067539229365	-0.512067539229365	-0.512067539229365	-0.512067539229365	-0.512067539229365	1.34046516583807	1.86115859034996	-0.512067539229365	-0.512067539229365	-0.512067539229365	-0.512067539229365	-0.512067539229365	-0.512067539229365	-0.512067539229365	-0.512067539229365	-0.512067539229365	-0.512067539229365	-0.512067539229365	1.38464467800162	-0.512067539229365	0.957424134316592	-0.512067539229365	-0.512067539229365	-0.512067539229365	-0.512067539229365	1.3437654914747	-0.512067539229365	-0.512067539229365	-0.512067539229365	-0.512067539229365	-0.512067539229365	-0.512067539229365	-0.512067539229365	-0.512067539229365	0.866576651598783	-0.512067539229365	0.521899893915903	-0.512067539229365	1.0268505293705	-0.512067539229365	1.15499127246916	-0.512067539229365	-0.512067539229365	-0.512067539229365	-0.512067539229365	-0.512067539229365	-0.512067539229365	-0.512067539229365	-0.512067539229365	-0.512067539229365	-0.512067539229365	-0.512067539229365	-0.512067539229365	0.889339049571695	1.09297463702039	-0.512067539229365	0.607932492003177	-0.512067539229365	-0.512067539229365	-0.512067539229365	-0.512067539229365	0.960736843213964	-0.512067539229365	-0.512067539229365	0.959354618844234	-0.512067539229365	-0.512067539229365	-0.512067539229365	-0.512067539229365	0.792693436502854	-0.512067539229365	-0.512067539229365	0.959354618844234	1.45437527455964	-0.512067539229365	-0.512067539229365	-0.512067539229365	-0.512067539229365	-0.512067539229365	-0.512067539229365	0.460366557551046	-0.512067539229365	-0.512067539229365	0.620539002962978	1.15589415694507	0.435774106606333	0.817491982658131	0.715248630833228	-0.512067539229365	-0.512067539229365	-0.512067539229365	0.584242384428077	-0.512067539229365	-0.512067539229365	-0.512067539229365	-0.512067539229365	0.430342099418463	-0.512067539229365	1.05789694580346	-0.512067539229365	-0.512067539229365	-0.512067539229365	-0.512067539229365	-0.512067539229365	-0.512067539229365	-0.512067539229365	-0.512067539229365	-0.512067539229365	-0.512067539229365	-0.512067539229365	-0.512067539229365	-0.512067539229365	-0.512067539229365	1.11371410471007	1.06763536937274	-0.512067539229365	-0.512067539229365	-0.512067539229365	-0.512067539229365	-0.512067539229365	-0.512067539229365	-0.512067539229365	-0.512067539229365	0.968808560889599	1.05378516293477	-0.512067539229365	0.44132665080629	-0.512067539229365	-0.512067539229365	-0.512067539229365	0.856195517938531	-0.512067539229365	0.314301920927905	-0.512067539229365	0.11134656503613	0.883430250440931	0.281963650212079	1.13100635359341	-0.512067539229365	-0.512067539229365	0.714730647461028	-0.512067539229365	-0.512067539229365	0.35131167270598	-0.512067539229365	-0.512067539229365	-0.512067539229365	-0.512067539229365	-0.512067539229365	1.09447284004597	-0.512067539229365	-0.512067539229365	-0.512067539229365	-0.512067539229365	-0.512067539229365	-0.512067539229365	0.717608870957925	-0.512067539229365	-0.512067539229365	0.626469699106855	-0.512067539229365	1.33797007203082	-0.512067539229365	-0.512067539229365	-0.512067539229365	-0.512067539229365	-0.512067539229365	-0.512067539229365	-0.512067539229365	-0.512067539229365	-0.512067539229365	-0.512067539229365	-0.512067539229365	-0.512067539229365	-0.512067539229365	-0.512067539229365	-0.512067539229365	1.92934063103291	0.977683552514628	-0.512067539229365	-0.512067539229365	0.790128228826837	-0.512067539229365	-0.512067539229365	-0.512067539229365	-0.512067539229365	-0.512067539229365	-0.512067539229365	-0.512067539229365	1.01764096001967	-0.512067539229365	-0.512067539229365	-0.512067539229365	0.663541769790906	-0.512067539229365	-0.512067539229365	0.444521599961701	-0.512067539229365	-0.512067539229365	1.45879318263518	1.07783021228691	0.446042686541501	0.463694261094129	-0.512067539229365	-0.512067539229365	-0.512067539229365	-0.512067539229365	-0.512067539229365	0.712803998528155	-0.512067539229365	-0.512067539229365	-0.512067539229365	-0.512067539229365	-0.512067539229365	0.373824108131266	-0.512067539229365	0.230560731920475	-0.512067539229365	-0.512067539229365	-0.512067539229365	-0.512067539229365	-0.512067539229365	-0.512067539229365	-0.512067539229365	-0.512067539229365	-0.512067539229365	-0.512067539229365	-0.512067539229365	1.63333574170772	0.4612400045966	0.643573838171656	-0.512067539229365	-0.512067539229365	0.399401566340853	-0.512067539229365	-0.512067539229365	-0.512067539229365	-0.512067539229365	0.705994260025879	-0.512067539229365	-0.512067539229365	-0.512067539229365	-0.512067539229365	-0.512067539229365	0.0729307315448663	0.518741273332041	0.349582884745045	0.477363249514078	-0.512067539229365	-0.512067539229365	1.74180622367	-0.512067539229365	0.704142348891619	0.450123319811883	-0.512067539229365	0.570200511932382	-0.512067539229365	0.478751855021316	-0.512067539229365	0.796237980029313	-0.512067539229365	-0.512067539229365	-0.512067539229365	-0.512067539229365	0.394739967780195	0.624258209787202	-0.512067539229365	-0.512067539229365	-0.512067539229365	0.232207604771877	0.333025159181412	0.855071927099739	0.463138018567006	-0.512067539229365	0.256824280769437	-0.512067539229365	-0.512067539229365	-0.512067539229365	-0.512067539229365	0.798558209442368	0.237193078826568	-0.512067539229365	-0.512067539229365	-0.512067539229365	-0.512067539229365	1.36829137401412	-0.512067539229365	-0.512067539229365	-0.512067539229365	-0.512067539229365	1.20185571035292	1.91605192055018	-0.512067539229365	-0.512067539229365	-0.512067539229365	-0.512067539229365	-0.512067539229365	-0.512067539229365	0.96309297643578	-0.512067539229365	-0.512067539229365	-0.512067539229365	-0.512067539229365	-0.512067539229365	1.32170814528875	-0.512067539229365	-0.512067539229365	-0.512067539229365	-0.512067539229365	-0.512067539229365	-0.512067539229365	0.884500655382137	-0.512067539229365	-0.512067539229365	-0.512067539229365	0.919001684609493	-0.512067539229365	-0.512067539229365	-0.512067539229365	1.31716671801599	-0.512067539229365	-0.512067539229365	-0.512067539229365	-0.512067539229365	-0.512067539229365	-0.512067539229365	-0.512067539229365	-0.512067539229365	0.795376840294331	0.972598305349876	-0.512067539229365	-0.512067539229365	-0.512067539229365	-0.512067539229365	-0.512067539229365	-0.512067539229365	-0.512067539229365	-0.512067539229365	-0.512067539229365	-0.512067539229365	0.509834525335055	0.444409124199589	-0.512067539229365	-0.512067539229365	-0.512067539229365	-0.512067539229365	-0.512067539229365	-0.512067539229365	-0.512067539229365	1.3123203754345	-0.512067539229365	0.778714602497286	-0.512067539229365	0.882895698322923	0.617835535444296	-0.512067539229365	-0.512067539229365	-0.512067539229365	-0.512067539229365	-0.512067539229365	0.496485613321627	1.07142175319041	-0.512067539229365	0.565506350728662	-0.512067539229365	-0.512067539229365	-0.512067539229365	-0.512067539229365	0.398384002731163	-0.512067539229365	0.228154231318426	0.880096387989748	-0.512067539229365	-0.512067539229365	0.662186824281182	-0.512067539229365	1.28896731807366	0.251357591428107	0.142917961624239	0.30731777938338	-0.512067539229365	0.0391248352019456	0.348268299506991	0.209521237783764	0.128857270749735	-0.512067539229365	0.352338643474881	0.0559678740244878	-0.0104803697069928	-0.512067539229365	-0.512067539229365	-0.512067539229365	0.186104581164402	0.46264088030659	-0.0415836226336854	-0.0272987029640384	-0.0252516489601734	1.09480618277277	1.62538332586363	1.48954000554515	1.77766789344798	-0.512067539229365	1.73244399305671	-0.512067539229365	-0.512067539229365	-0.512067539229365	-0.512067539229365	-0.512067539229365	-0.512067539229365	-0.512067539229365	-0.512067539229365	-0.512067539229365	-0.512067539229365	-0.512067539229365	-0.512067539229365	-0.512067539229365	-0.512067539229365	-0.512067539229365	-0.512067539229365	0.555537496415292	1.30216907935531	0.806446402207307	-0.512067539229365	-0.512067539229365	1.18011935065275	-0.512067539229365	-0.512067539229365	0.840987115252076	-0.512067539229365	-0.512067539229365	0.835805338061283	-0.512067539229365	-0.512067539229365	-0.512067539229365	-0.512067539229365	-0.512067539229365	-0.512067539229365	-0.512067539229365	-0.512067539229365	-0.512067539229365	-0.512067539229365	-0.512067539229365	0.636471514857455	-0.512067539229365	-0.512067539229365	-0.512067539229365	-0.512067539229365	-0.512067539229365	-0.512067539229365	-0.512067539229365	-0.512067539229365	-0.512067539229365	0.963370696050699	0.731197114099413	-0.512067539229365	0.786406226885396	-0.512067539229365	-0.512067539229365	-0.512067539229365	-0.512067539229365	-0.512067539229365	-0.512067539229365	-0.512067539229365	1.04609844429813	-0.512067539229365	-0.512067539229365	-0.512067539229365	-0.512067539229365	-0.512067539229365	-0.512067539229365	-0.512067539229365	-0.512067539229365	-0.512067539229365	-0.512067539229365	-0.512067539229365	-0.512067539229365	-0.512067539229365	-0.512067539229365	0.96754988523817	-0.512067539229365	-0.512067539229365	1.28286877586981	-0.512067539229365	-0.512067539229365	-0.512067539229365	-0.512067539229365	-0.512067539229365	-0.512067539229365	-0.512067539229365	1.24497599334515	-0.512067539229365	-0.512067539229365	-0.512067539229365	-0.512067539229365	-0.512067539229365	-0.512067539229365	-0.512067539229365	-0.512067539229365	-0.512067539229365	-0.512067539229365	-0.512067539229365	-0.512067539229365	1.4371758303039	-0.512067539229365	-0.512067539229365	-0.512067539229365	-0.512067539229365	-0.512067539229365	-0.512067539229365	-0.512067539229365	-0.512067539229365	-0.512067539229365	-0.512067539229365	-0.512067539229365	-0.512067539229365	-0.512067539229365	-0.512067539229365	-0.512067539229365	-0.512067539229365	0.852536238360358	-0.512067539229365	-0.512067539229365	-0.512067539229365	-0.512067539229365	0.952074648011407	-0.512067539229365	-0.512067539229365	-0.512067539229365	-0.512067539229365	-0.512067539229365	-0.512067539229365	-0.512067539229365	0.590462680193062	1.31374931383126	0.815822749344745	0.692699703977474	-0.512067539229365	-0.512067539229365	-0.512067539229365	-0.512067539229365	0.565147005410278	-0.512067539229365	0.744014356799568	0.761371173234133	0.823200560566261	-0.512067539229365	-0.512067539229365	-0.512067539229365	-0.512067539229365	-0.512067539229365	1.16589618793979	0.768434908314566	0.774852497252239	1.80642811567997	-0.512067539229365	-0.512067539229365	1.13433686811294	1.44483556035685	1.62382165273921	-0.512067539229365	1.13135624909663	1.009141102536	-0.512067539229365	-0.512067539229365	0.782074470830163	-0.512067539229365	-0.512067539229365	1.13153125716815	-0.512067539229365	1.12803872034118	-0.512067539229365	-0.512067539229365	-0.512067539229365	-0.512067539229365	-0.512067539229365	-0.512067539229365	-0.512067539229365	-0.512067539229365	-0.512067539229365	0.781758703602503	-0.512067539229365	-0.512067539229365	-0.512067539229365	-0.512067539229365	0.684330960133135	0.516515933146447	-0.512067539229365	-0.512067539229365	-0.512067539229365	-0.512067539229365	-0.512067539229365	-0.512067539229365	-0.512067539229365	-0.512067539229365	0.77318989496369	-0.512067539229365	-0.512067539229365	1.2083987984842	1.03157641824874	-0.512067539229365	-0.512067539229365	-0.512067539229365	0.787998631908163	-0.512067539229365	-0.512067539229365	-0.512067539229365	-0.512067539229365	-0.512067539229365	-0.512067539229365	-0.512067539229365	-0.512067539229365	-0.512067539229365	-0.512067539229365	-0.512067539229365	-0.512067539229365	-0.512067539229365	-0.512067539229365	-0.512067539229365	0.821628368494822	0.534804438169154	-0.512067539229365	-0.512067539229365	0.968948554475753	-0.512067539229365	-0.512067539229365	-0.512067539229365	-0.512067539229365	-0.512067539229365	-0.512067539229365	-0.512067539229365	-0.512067539229365	0.485694158034083	-0.512067539229365	-0.512067539229365	-0.512067539229365	-0.512067539229365	-0.512067539229365	0.244677975033732	-0.512067539229365	-0.512067539229365	-0.512067539229365	-0.512067539229365	-0.512067539229365	-0.512067539229365	-0.512067539229365	-0.512067539229365	0.658482763122223	0.705808804037022	-0.512067539229365	-0.512067539229365	-0.512067539229365	1.08626974127541	-0.512067539229365	1.1422833956246	-0.512067539229365	-0.512067539229365	-0.512067539229365	-0.512067539229365	-0.512067539229365	-0.512067539229365	-0.512067539229365	-0.512067539229365	-0.512067539229365	1.18855330256639	-0.512067539229365	0.98652905495503	-0.512067539229365	-0.512067539229365	1.48202070874795	-0.512067539229365	-0.512067539229365	-0.512067539229365	-0.512067539229365	-0.512067539229365	-0.512067539229365	-0.512067539229365	1.47244512316667	-0.512067539229365	-0.512067539229365	-0.512067539229365	-0.512067539229365	1.30173524141334	-0.512067539229365	-0.512067539229365	-0.512067539229365	-0.512067539229365	0.664576295855736	-0.512067539229365	-0.512067539229365	1.3675874145474	-0.512067539229365	-0.512067539229365	-0.512067539229365	-0.512067539229365	0.915755390620972	-0.512067539229365	-0.512067539229365	-0.512067539229365	-0.512067539229365	-0.512067539229365	-0.512067539229365	1.45775168799528	-0.512067539229365	-0.512067539229365	-0.512067539229365	-0.512067539229365	-0.512067539229365	-0.512067539229365	0.955361727116212	-0.512067539229365	-0.512067539229365	-0.512067539229365	-0.512067539229365	-0.512067539229365	-0.512067539229365	-0.512067539229365	-0.512067539229365	-0.512067539229365	-0.512067539229365	-0.512067539229365	-0.512067539229365	-0.512067539229365	-0.512067539229365	-0.512067539229365	1.10589064243332	0.927647614488305	-0.512067539229365	-0.512067539229365	-0.512067539229365	-0.512067539229365	-0.512067539229365	-0.512067539229365	-0.512067539229365	-0.512067539229365	2.49918656665755	-0.512067539229365	-0.512067539229365	-0.512067539229365	1.30739294147371	-0.512067539229365	-0.512067539229365	-0.512067539229365	-0.512067539229365	-0.512067539229365	-0.512067539229365	-0.512067539229365	-0.512067539229365	-0.512067539229365	-0.512067539229365	-0.512067539229365	-0.512067539229365	-0.512067539229365	-0.512067539229365	-0.512067539229365	-0.512067539229365	-0.512067539229365	-0.512067539229365	-0.512067539229365	-0.512067539229365	-0.512067539229365	-0.512067539229365	-0.512067539229365	1.27443428838752	-0.512067539229365	1.92827974806459	-0.512067539229365	-0.512067539229365	-0.512067539229365	-0.512067539229365	-0.512067539229365	-0.512067539229365	-0.512067539229365	-0.512067539229365	-0.512067539229365	-0.512067539229365	-0.512067539229365	1.46743254375226	1.4979391890766	-0.512067539229365	-0.512067539229365	-0.512067539229365	-0.512067539229365	-0.512067539229365	-0.512067539229365	-0.512067539229365	-0.512067539229365	-0.512067539229365	-0.512067539229365	-0.512067539229365	-0.512067539229365	-0.512067539229365	1.87496191181502	-0.512067539229365	-0.512067539229365	-0.512067539229365	-0.512067539229365	-0.512067539229365	-0.512067539229365	-0.512067539229365	-0.512067539229365	-0.512067539229365	-0.512067539229365	-0.512067539229365	-0.512067539229365	-0.512067539229365	-0.512067539229365	-0.512067539229365	-0.512067539229365	-0.512067539229365	-0.512067539229365	-0.512067539229365	0.795699628108189	0.722357921472075	-0.512067539229365	-0.512067539229365	-0.512067539229365	-0.512067539229365	-0.512067539229365	-0.512067539229365	-0.512067539229365	-0.512067539229365	-0.512067539229365	-0.512067539229365	-0.512067539229365	-0.512067539229365	-0.512067539229365	0.79087531962973	0.638691525382925	-0.512067539229365	0.8305514441137	-0.512067539229365	-0.512067539229365	-0.512067539229365	-0.512067539229365	-0.512067539229365	-0.512067539229365	-0.512067539229365	-0.512067539229365	-0.512067539229365	0.997234367105691	-0.512067539229365	-0.512067539229365	-0.512067539229365	-0.512067539229365	-0.512067539229365	-0.512067539229365	-0.512067539229365	-0.512067539229365	0.836149488571422	-0.512067539229365	0.347002928578082	-0.512067539229365	-0.512067539229365	-0.512067539229365	1.03035386326846	1.41063609596503	0.88511898698239	-0.512067539229365	-0.512067539229365	-0.512067539229365	-0.512067539229365	-0.512067539229365	-0.512067539229365	-0.512067539229365	0.800236304525301	-0.512067539229365	-0.512067539229365	-0.512067539229365	-0.512067539229365	-0.512067539229365	-0.512067539229365	-0.512067539229365	-0.512067539229365	-0.512067539229365	-0.512067539229365	-0.512067539229365	-0.512067539229365	1.25331316403913	-0.512067539229365	0.841102742864801	0.866696942122979	1.20013275332058	-0.512067539229365	-0.512067539229365	-0.512067539229365	0.747883786962647	-0.512067539229365	-0.512067539229365	-0.512067539229365	0.65228566190112	-0.512067539229365	-0.512067539229365	-0.512067539229365	0.658482763122223	-0.512067539229365	-0.512067539229365	-0.512067539229365	0.761574769749266	-0.512067539229365	-0.512067539229365	0.653384255502949	-0.512067539229365	-0.512067539229365	-0.512067539229365	-0.512067539229365	-0.512067539229365	-0.512067539229365	-0.512067539229365	1.09397310482815	0.786936573343329	0.89108457181398	-0.512067539229365	0.881909969603367	-0.512067539229365	-0.512067539229365	-0.512067539229365	-0.512067539229365	-0.512067539229365	-0.512067539229365	-0.512067539229365	0.447398941306881	0.310732749292085	-0.512067539229365	-0.512067539229365	-0.512067539229365	-0.512067539229365	-0.512067539229365	-0.512067539229365	-0.512067539229365	0.953442359716533	-0.512067539229365	-0.512067539229365	0.425620991111401	-0.512067539229365	-0.512067539229365	-0.512067539229365	-0.512067539229365	-0.512067539229365	0.702849504098071	1.15643639557766	-0.512067539229365	0.815933894370539	-0.512067539229365	-0.512067539229365	-0.512067539229365	-0.512067539229365	0.736154377271482	-0.512067539229365	0.918091145676199	0.654315520432006	0.680324915126615	-0.512067539229365	0.798936739863166	1.42018239167108	0.290353261920986	-0.512067539229365	0.410280636861407	0.498748422868742	-0.512067539229365	-0.512067539229365	-0.512067539229365	-0.512067539229365	-0.512067539229365	0.596909127996206	0.720453708926892	-0.512067539229365	-0.512067539229365	-0.512067539229365	-0.512067539229365	-0.512067539229365	0.702849504098071	-0.512067539229365	0.718460880730288	0.490068721235217	-0.512067539229365	-0.512067539229365	-0.512067539229365	-0.512067539229365	-0.512067539229365	-0.512067539229365	-0.512067539229365	-0.512067539229365	0.631082100293029	0.853242873693955	0.849834602153393	-0.512067539229365	-0.512067539229365	-0.512067539229365	0.578683809829759	0.369854061141623	-0.512067539229365	-0.512067539229365	0.393582190050329	-0.512067539229365	-0.512067539229365	0.643656960409172	-0.512067539229365	-0.512067539229365	1.16434194451157	-0.512067539229365	0.391625907204063	-0.512067539229365	-0.512067539229365	-0.512067539229365	-0.512067539229365	-0.512067539229365	-0.512067539229365	-0.512067539229365	-0.512067539229365	-0.512067539229365	-0.512067539229365	-0.512067539229365	0.733621989477506	-0.512067539229365	-0.512067539229365	-0.512067539229365	-0.512067539229365	-0.512067539229365	-0.512067539229365	-0.512067539229365	-0.512067539229365	-0.512067539229365	0.329462364335461	-0.512067539229365	1.93178476883382	1.34593480132686	-0.512067539229365	0.486492191375543	-0.512067539229365	-0.512067539229365	0.352270101069378	0.185646350862606	-0.512067539229365	0.23911021562512	-0.512067539229365	-0.512067539229365	-0.512067539229365	-0.512067539229365	-0.512067539229365	-0.512067539229365	-0.512067539229365	0.0121062957499042	-0.512067539229365	-0.512067539229365	-0.512067539229365	0.447738621559157	-0.512067539229365	-0.512067539229365	0.357649992165483	-0.512067539229365	0.171326682239146	-0.512067539229365	-0.512067539229365	-0.512067539229365	0.0548787304386412	-0.512067539229365	-0.0231871097244468	-0.512067539229365	0.882002319097204	0.587006284359072	-0.512067539229365	-0.512067539229365	0.323748442937761	-0.512067539229365	-0.512067539229365	0.159717858694662	0.871042216449959	0.226359731777687	-0.512067539229365	-0.512067539229365	0.794409480333865	0.580160382598952	1.50440471236862	-0.512067539229365	-0.512067539229365	0.636143381087592	0.563282398538876	-0.512067539229365	-0.512067539229365	-0.512067539229365	-0.512067539229365	0.637868260202304	0.20207175980611	-0.512067539229365	0.870477308651554	0.0268982326483622	-0.512067539229365	0.0413897543836508	0.416481572769808	-0.512067539229365	-0.512067539229365	-0.512067539229365	0.156342534165135	-0.512067539229365	-0.512067539229365	-0.512067539229365	-0.512067539229365	0.127021951392292	-0.512067539229365	-0.512067539229365	0.241728056964437	-0.512067539229365	-0.512067539229365	-0.512067539229365	0.723551180065712	-0.512067539229365	0.16593149233448	0.27060349821671	-0.512067539229365	-0.512067539229365	0.124019270894605	0.730326573707051	0.155990658877122	0.0280926961594847	0.605937235152875	-0.512067539229365	0.549368350981795	0.120632795047931	-0.512067539229365	-0.512067539229365	-0.512067539229365	-0.512067539229365	0.0334806578884825	0.483277400651956	-0.512067539229365	0.251783491763688	-0.512067539229365	-0.512067539229365	-0.512067539229365	0.21474702218342	-0.512067539229365	0.234200453349601	0.910722224255705	0.476159017862428	-0.512067539229365	-0.512067539229365	-0.512067539229365	-0.512067539229365	-0.512067539229365	-0.512067539229365	-0.512067539229365	0.762338864668104	0.544168406461801	-0.512067539229365	0.124902333700994	0.115489821632175	0.474058853869347	-0.512067539229365	-0.512067539229365	0.336486869630398	-0.512067539229365	0.360342415252547	-0.512067539229365	0.842897638359144	-0.512067539229365	-0.512067539229365	0.321705676821616	0.23183725266856	1.05734208819134	-0.512067539229365	-0.512067539229365	-0.512067539229365	-0.512067539229365	-0.512067539229365	-0.512067539229365	-0.512067539229365	-0.512067539229365	-0.512067539229365	-0.512067539229365	-0.512067539229365	0.267777940126007	-0.512067539229365	0.227921111132667	-0.512067539229365	-0.512067539229365	0.165597158637268	-0.512067539229365	0.0769916039893609	0.68424163211637	0.510801973198335	-0.512067539229365	0.302755191887276	-0.512067539229365	0.402878785412009	0.415794230687659	-0.512067539229365	-0.512067539229365	-0.512067539229365	0.558862851629063	-0.512067539229365	0.252672338719349	0.0809610027096236	0.462407113168497	-0.512067539229365	-0.512067539229365	0.474957798522966	-0.512067539229365	-0.512067539229365	-0.512067539229365	0.80776167347969	-0.512067539229365	-0.512067539229365	0.857498955102256	-0.512067539229365	0.29880521705947	0.250047434905094	0.769826564769547	-0.512067539229365	-0.512067539229365	-0.512067539229365	-0.512067539229365	-0.512067539229365	0.000348562130428149	0.0287801689760715	-0.512067539229365	-0.512067539229365	0.00176126745689086	-0.512067539229365	-0.512067539229365	-0.512067539229365	0.529415268849815	0.0420562152244141	1.25116982220366	0.43970954734458	-0.512067539229365	-0.512067539229365	0.33565166353062	-0.512067539229365	-0.512067539229365	-0.512067539229365	0.930201293804304	0.146472182022626	0.832373985578763	-0.512067539229365	-0.512067539229365	0.258808949056929	0.215518226711153	0.707852068008369	-0.512067539229365	-0.512067539229365	0.740022338827943	0.328641211092051	0.167860419585775	0.101852844774108	0.426539687227688	-0.512067539229365	0.141077842046133	-0.512067539229365	0.0439906774371221	0.289980477711564	-0.512067539229365	-0.512067539229365	-0.512067539229365	-0.512067539229365	0.547386151874418	-0.512067539229365	-0.512067539229365	-0.512067539229365	-0.512067539229365	0.683170779343572	-0.512067539229365	0.0689668169139292	-0.512067539229365	0.645544404326969	0.134706387529016	0.321790588582728	-0.512067539229365	0.0586109391914514	0.406797409940065	-0.512067539229365	0.496830644662428	0.262553879159466	-0.0363135804114189	-0.512067539229365	-0.0142422761872032	0.56335399073002	0.583944446450733	-0.0211193803469476	0.39070095062375	0.284024936977319	-0.108111077888071	0.196891355710424	-0.162792121707195	-0.512067539229365	0.0733032102728884	-0.512067539229365	-0.512067539229365	-0.0353985779049488	-0.0411967883750594	-0.512067539229365	-0.000315392392610873	-0.0603633286619815	-0.512067539229365	-0.0550959556617962	-0.512067539229365	-0.512067539229365	0.277797482941519	0.211297050486173	-0.512067539229365	-0.512067539229365	-0.512067539229365	-0.0328535790754056	-0.0984897910279615	0.0636717670961118	0.745731028055723	-0.512067539229365	0.472763348265393	-0.125517859397517	0.31770660908541	-0.512067539229365	-0.00902815701594662	-0.0219673951775885	0.134621947184949	0.613640756950663	0.0938657204809859	0.443720802507534	0.292347424243718	0.216403944812856	-0.512067539229365	-0.512067539229365	-0.139939976213747	-0.183380891539025	0.189538461055741	0.359481775539049	0.625744955714515	0.759212164856828	-0.0335854790794335	-0.512067539229365	-0.0933040543482668	-0.0625870353753181	0.407574891864	0.156274836673464	0.0826344817892248	-0.10269349797073	-0.512067539229365	-0.200096677006773	-0.512067539229365	-0.512067539229365	-0.512067539229365	-0.512067539229365	0.636471514857455	0.418762548563287	-0.512067539229365	0.47972020960602	-0.512067539229365	-0.512067539229365	-0.512067539229365	1.28085770416228	1.22037313240947	-0.512067539229365	0.559502066801649	-0.512067539229365	-0.512067539229365	-0.512067539229365	-0.512067539229365	0.473520295242762	-0.512067539229365	-0.512067539229365	-0.512067539229365	-0.512067539229365	-0.512067539229365	-0.512067539229365	-0.512067539229365	-0.512067539229365	-0.512067539229365	-0.512067539229365	-0.512067539229365	-0.512067539229365	-0.512067539229365	-0.512067539229365	0.735666543528546	-0.512067539229365	0.928373115119088	-0.512067539229365	-0.512067539229365	-0.512067539229365	0.284005622141158	0.319250890009957	0.570309338315493	-0.512067539229365	-0.512067539229365	-0.512067539229365	-0.512067539229365	-0.512067539229365	0.313261118188875	0.814268771412886	-0.512067539229365	-0.512067539229365	-0.512067539229365	0.400830077271662	-0.512067539229365	0.178599296277842	0.157509110011548	-0.512067539229365	-0.512067539229365	0.255387404493999	-0.512067539229365	-0.512067539229365	0.0917417820389048	0.598934910034853	-0.512067539229365	-0.512067539229365	0.058473281040638	-0.512067539229365	-0.512067539229365	0.415160686656993	0.362443137430266	-0.512067539229365	-0.512067539229365	0.259315803286591	-0.512067539229365	0.297084361889361	-0.512067539229365	0.374978899927676	0.183966480895219	0.151370167900178	0.371022150311049	-0.512067539229365	0.285825400409471	0.244434153642996	0.188017986273825	-0.512067539229365	0.358391030902829	0.238629996860263	-0.512067539229365	-0.512067539229365	-0.512067539229365	0.268074388822319	-0.512067539229365	0.27138792452569	0.801049908232628	0.236681248208799	-0.512067539229365	-0.512067539229365	-0.512067539229365	-0.512067539229365	-0.512067539229365	-0.512067539229365	0.266816063908572	-0.512067539229365	-0.512067539229365	0.225962154160041	0.119689177786351	-0.512067539229365	0.286252530820893	0.428464110042591	-0.512067539229365	-0.512067539229365	-0.512067539229365	-0.512067539229365	-0.0894194674369427	-0.512067539229365	-0.512067539229365	0.573986422502507	0.468818787306438	0.341400029858649	-0.512067539229365	0.223059824233517	0.863456858607668	0.0160968939397058	-0.512067539229365	0.0255172206201511	-0.512067539229365	0.329981831849262	-0.512067539229365	0.262206923324972	0.461473196319718	-0.0225383196627471	0.288531939660377	-0.512067539229365	-0.0848808538178401	-0.512067539229365	0.466318347284474	0.432547406727757	-0.141711400978976	-0.512067539229365	-0.22522980637034	0.0726310272938457	-0.512067539229365	-0.202230508547705	0.0813971070891251	-0.512067539229365	-0.163289419687543	-0.165228376597943	-0.512067539229365	0.161446011046914	-0.304908789099023	-0.299005651412681	-0.304757032942325	0.312239575868332	0.053439518307868	-0.278390641156163	-0.512067539229365	0.256734315623421	-0.155311002988839	0.60602000808837	0.106879470799559	-0.228632411423443	0.383624367420569	0.235433094460978	-0.150312611092247	0.200403222728466	0.0446915477511362	0.254945469150372	-0.256684489673941	0.106238884557423	-0.250789681305759	-0.271734913136817	0.153546954151569	-0.0991212568769532	-0.274904187966677	-0.0441616368461129	0.309371518722759	0.372835362775826	0.219830439827113	0.105253616987127	-0.329854547769373	-0.146653076701859	-0.148829141698953	0.46202748735352	0.403868088875821	0.0243993080494115	-0.26980037933238	0.284801079037657	-0.0957951159466379	-0.125496910619046	0.237788671522015	-0.0452629696393446	-0.00854347489947534	0.0560214675932433	0.361368143966365	0.155760789471363	0.598743470859223	-0.0541471265450248	-0.512067539229365	-0.512067539229365	0.022302352652106	-0.272878449812572	0.0715759243542905	-0.300284022559718	-0.326421447316393	-0.126650179182585	-0.151280521979576	-0.354586816548767	0.218841533462308	-0.141785529165978	-0.343854220023537	-0.16970473744435	-0.141928210645829	-0.105634018614629	-0.255859024981269	0.109406606579821	-0.292686552353964	-0.215860064999339	0.0102282804078281	-0.0699468214623032	0.558525805858744	0.410176267944565	-0.0627612271972153	-0.219503164279992	0.204321324927379	0.0156989991632644	-0.401088450874757	0.0521742292930393	-0.0670252115308046	-0.095803797976262	0.0620743259483982	0.175795307319095	0.260790433156634	-0.176133237365259	-0.0618738072505054	0.0064221352819073	0.0399618017777838	-0.0785239815620933	0.00251845732839264	-0.336586601687903	0.277561846323187	0.0774883414545623	0.0264844906146522	-0.0900439588788339	-0.104351888749732	0.192388659759917	-0.512067539229365	0.461735674363965	-0.0258505026000489	0.462728572716155	-0.512067539229365	-0.512067539229365	-0.512067539229365	-0.512067539229365	-0.512067539229365	0.105984566073007	0.574376271556307	-0.512067539229365	-0.512067539229365	-0.512067539229365	0.292755369313561	0.120778220166773	0.498454505738121	-0.0940198398827425	-0.128395925461549	0.337500160403315	-0.512067539229365	0.0478345329914208	-0.234185753015765	0.371810608274501	-0.512067539229365	0.437987136843241	-0.0383763521875794	-0.512067539229365	0.186060209611549	0.485060759969328	-0.0901379484062139	-0.512067539229365	-0.512067539229365	-0.181312806731747	-0.10769870573094	-0.173853938717709	-0.234333817698072	-0.512067539229365	-0.512067539229365	0.0500579274225762	0.0297084054524242	0.195733598105732	-0.0229278016474176	0.163173983094635	-0.140214248652893	-0.512067539229365	0.164860021103825	0.464241380743953	-0.259234610368676	0.0273016455843776	-0.512067539229365	0.18457706178646	0.174199870935603	-0.0883569158403639	-0.307837936718283	0.424402519019659	-0.294785209851042	-0.512067539229365	-0.133595087560614	-0.267580351143898	-0.031417783107398	-0.512067539229365	-0.276107887145517	0.00817603019476047	-0.292565402145182	-0.0637269395623931	-0.512067539229365	-0.108424699372796	-0.512067539229365	-0.512067539229365	0.19789990003218	-0.118701975070987	0.40291301039076	-0.179696469081055	0.31767858544077	-0.0996792310284151	-0.203583605295935	-0.121819816071832	0.048963010593606	0.103349850945256	-0.111215769569449	-0.512067539229365	-0.15858945114487	0.117174749944162	0.0808972368741149	-0.134872842479719	0.0329513271936724	-0.512067539229365	0.00981324075205503	-0.281994937592409	0.342101880368205	-0.250351134166926	-0.0951986584098362	0.176253506544576	0.291958295681403	-0.290711390207824	-0.512067539229365	-0.512067539229365	0.355695534651161	-0.0442341236264685	-0.236836021614925	-0.512067539229365	-0.222138011347903	0.0683860649995612	-0.512067539229365	-0.512067539229365	-0.0473493167155105	-0.299404598445453	-0.512067539229365	-0.34658712742604	0.0857112441066904	0.391565851147181	-0.301033562711912	-0.512067539229365	-0.0567490007635589	0.495451976359981	-0.512067539229365	0.517387433453937	-0.512067539229365	-0.512067539229365	0.320963451100824	0.0214853649364164	0.699515249413139	-0.512067539229365	0.148925221322428	-0.512067539229365	0.0312804439352326	0.397977628791609	0.123187539349495	-0.512067539229365	-0.512067539229365	-0.512067539229365	0.00369455220234353	-0.512067539229365	0.340088618046045	0.0977091316605591	1.02867622910756	-0.512067539229365	-0.149422413323351	0.719527629190168	-0.202023056817196	0.392310456231585	-0.512067539229365	0.0234330832982769	-0.154759928422468	-0.114196784046348	0.00599833366754631	-0.0480632841700564	-0.512067539229365	0.102789038569605	-0.512067539229365	0.427663543421892	0.27495661812183	-0.000883117678006026	0.306041544569911	0.0383069669069636	0.0825703517897871	-0.512067539229365	0.172082907300994	0.0168045084742477	0.422983278945762	0.374757326230694	0.295092706585028	0.638005386053099	-0.512067539229365	-0.16076638862988	-0.512067539229365	0.36021825187986	-0.512067539229365	0.0684878664726333	-0.256116452218264	-0.512067539229365	-0.512067539229365	0.362232599735669	0.38126352093677	-0.512067539229365	-0.223647329672037	0.138234729511134	-0.512067539229365	0.0642129315256489	0.115263472269519	-0.118012680804193	0.419099477774414	0.157332502492171	0.576458329309555	0.0562993433344838	-0.512067539229365	-0.512067539229365	-0.206187222259439	-0.205574270538345	-0.201271600440277	0.153019274516734	0.14954358701677	0.0990765405742223	0.406124681430021	0.18358450115651	0.212188289718389	0.386488318813261	-0.211714202580121	-0.512067539229365	-0.109786196161047	0.279518415485668	0.314552112241414	0.372193409713551	0.315554425141321	-0.0738198143892489	-0.237568258523636	-0.512067539229365	-0.226514114926316	-0.324452701585237	0.0858318862405709	-0.0741834668542595	-0.0386059378822505	0.132771569486146	-0.381294937007937	-0.147942206537597	0.0993914699174983	-0.512067539229365	-0.512067539229365	1.68637961413185	2.44603822163077	-0.512067539229365	1.73279346806162	1.38368808237781	-0.512067539229365	-0.512067539229365	-0.512067539229365	-0.512067539229365	-0.512067539229365	-0.512067539229365	-0.512067539229365	-0.512067539229365	-0.512067539229365	-0.512067539229365	-0.512067539229365	-0.512067539229365	-0.512067539229365	-0.512067539229365	-0.512067539229365	-0.512067539229365	-0.512067539229365	-0.512067539229365	-0.512067539229365	-0.512067539229365	-0.512067539229365	-0.512067539229365	-0.512067539229365	-0.512067539229365	-0.512067539229365	0.851360225888792	0.837183052038565	1.22164931762005	-0.512067539229365	-0.512067539229365	-0.512067539229365	-0.512067539229365	-0.512067539229365	-0.512067539229365	-0.512067539229365	-0.512067539229365	1.27842983487109	-0.512067539229365	-0.512067539229365	-0.512067539229365	-0.512067539229365	0.86922817434486	-0.512067539229365	-0.512067539229365	-0.512067539229365	-0.512067539229365	-0.512067539229365	-0.512067539229365	-0.512067539229365	-0.512067539229365	-0.512067539229365	-0.512067539229365	-0.512067539229365	-0.512067539229365	-0.512067539229365	0.4058145317729	-0.512067539229365	-0.512067539229365	-0.512067539229365	0.494045983346654	-0.512067539229365	0.467399603766894	-0.512067539229365	-0.512067539229365	-0.512067539229365	-0.512067539229365	0.133416887589539	0.287848675961165	-0.512067539229365	0.156776127401996	0.24214309740342	-0.512067539229365	-0.512067539229365	-0.512067539229365	-0.512067539229365	1.9565095439426	-0.512067539229365	0.777459365825237	0.866576651598783	-0.512067539229365	-0.512067539229365	-0.512067539229365	-0.512067539229365	1.01909253603221	-0.512067539229365	1.70352591341689	1.08339115802483	-0.512067539229365	0.579273942696464	-0.512067539229365	-0.512067539229365	-0.512067539229365	-0.512067539229365	-0.512067539229365	-0.512067539229365	-0.512067539229365	0.75873061143323	-0.512067539229365	-0.512067539229365	-0.512067539229365	-0.512067539229365	-0.512067539229365	-0.512067539229365	-0.512067539229365	-0.512067539229365	-0.512067539229365	-0.512067539229365	-0.512067539229365	-0.512067539229365	-0.512067539229365	-0.512067539229365	-0.512067539229365	-0.512067539229365	-0.512067539229365	1.43059105317653	-0.512067539229365	-0.512067539229365	-0.512067539229365	-0.512067539229365	-0.512067539229365	1.71856642769924	-0.512067539229365	-0.512067539229365	1.21266157588827	-0.512067539229365	-0.512067539229365	-0.512067539229365	-0.512067539229365	-0.512067539229365	-0.512067539229365	-0.512067539229365	-0.512067539229365	-0.512067539229365	2.03580873108747	-0.512067539229365	-0.512067539229365	1.61884161411894	-0.512067539229365	-0.512067539229365	-0.512067539229365	-0.512067539229365	-0.512067539229365	-0.512067539229365	-0.512067539229365	-0.512067539229365	-0.512067539229365	-0.512067539229365	-0.512067539229365	-0.512067539229365	-0.512067539229365	1.50175825370252	-0.512067539229365	-0.512067539229365	-0.512067539229365	-0.512067539229365	-0.512067539229365	1.4515283512494	-0.512067539229365	-0.512067539229365	-0.512067539229365	-0.512067539229365	-0.512067539229365	-0.512067539229365	1.36151069559534	-0.512067539229365	-0.512067539229365	-0.512067539229365	1.74121846029099	-0.512067539229365	-0.512067539229365	-0.512067539229365	-0.512067539229365	-0.512067539229365	-0.512067539229365	-0.512067539229365	-0.512067539229365	-0.512067539229365	-0.512067539229365	-0.512067539229365	-0.512067539229365	-0.512067539229365	0.872618462936961	-0.512067539229365	-0.512067539229365	-0.512067539229365	-0.512067539229365	-0.512067539229365	-0.512067539229365	-0.512067539229365	1.0431395864045	0.904069520041115	-0.512067539229365	1.14673405296195	2.09541082198245	1.21831591421239	-0.512067539229365	-0.512067539229365	-0.512067539229365	1.61481464082031	-0.512067539229365	2.05834564838837	1.88447179341567	-0.512067539229365	-0.512067539229365	2.19043518569956	-0.512067539229365	-0.512067539229365	-0.512067539229365	-0.512067539229365	-0.512067539229365	-0.512067539229365	1.63260047873406	-0.512067539229365	-0.512067539229365	-0.512067539229365	-0.512067539229365	-0.512067539229365	0.668385830153048	-0.512067539229365	-0.512067539229365	-0.512067539229365	-0.512067539229365	0.750277405638722	-0.512067539229365	-0.512067539229365	1.2754838563324	-0.512067539229365	-0.512067539229365	1.14352697675952	-0.512067539229365	-0.512067539229365	2.27324938627077	0.977258364924967	2.09963589223346	1.079298170414	-0.512067539229365	1.68554688422029	0.893085096698792	0.840987115252076	-0.512067539229365	-0.512067539229365	-0.512067539229365	-0.512067539229365	-0.512067539229365	-0.512067539229365	-0.512067539229365	-0.512067539229365	1.93210399235277	1.61574241316784	-0.512067539229365	-0.512067539229365	-0.512067539229365	1.83506825620731	-0.512067539229365	-0.512067539229365	-0.512067539229365	-0.512067539229365	-0.512067539229365	-0.512067539229365	-0.512067539229365	-0.512067539229365	-0.512067539229365	-0.512067539229365	-0.512067539229365	-0.512067539229365	-0.512067539229365	-0.512067539229365	-0.512067539229365	-0.512067539229365	1.76422475970764	2.07793989908308	-0.512067539229365	-0.512067539229365	-0.512067539229365	-0.512067539229365	1.44023171448898	2.75756320622778	1.17658550731813	-0.512067539229365	-0.512067539229365	-0.512067539229365	0.964343591604204	1.09031857246628	1.65975956904857	-0.512067539229365	1.26837326307105	-0.512067539229365	-0.512067539229365	-0.512067539229365	-0.512067539229365	-0.512067539229365	-0.512067539229365	2.05970495937001	-0.512067539229365	-0.512067539229365	-0.512067539229365	-0.512067539229365	0.919783125630994	-0.512067539229365	-0.512067539229365	-0.512067539229365	-0.512067539229365	-0.512067539229365	-0.512067539229365	-0.512067539229365	-0.512067539229365	-0.512067539229365	-0.512067539229365	-0.512067539229365	1.21188481820393	0.848195644509105	-0.512067539229365	-0.512067539229365	-0.512067539229365	-0.512067539229365	-0.512067539229365	-0.512067539229365	0.918091145676199	-0.512067539229365	-0.512067539229365	-0.512067539229365	1.41088272963185	-0.512067539229365	-0.512067539229365	1.08224284239734	-0.512067539229365	-0.512067539229365	1.83972700152352	-0.512067539229365	-0.512067539229365	1.08684679849218	-0.512067539229365	-0.512067539229365	-0.512067539229365	-0.512067539229365	-0.512067539229365	0.20543275010874	-0.512067539229365	1.15734097459275	0.836608644062544	-0.512067539229365	1.02578767340905	0.780497250041709	1.57280689049731	-0.512067539229365	-0.512067539229365	-0.512067539229365	-0.512067539229365	-0.512067539229365	-0.512067539229365	-0.512067539229365	0.744509046909769	-0.512067539229365	-0.512067539229365	-0.512067539229365	1.48846194566502	-0.512067539229365	1.32526992252279	-0.512067539229365	-0.512067539229365	-0.512067539229365	-0.512067539229365	1.18798820285788	-0.512067539229365	0.878471486274717	-0.512067539229365	-0.512067539229365	-0.512067539229365	-0.512067539229365	1.82007385443574	-0.512067539229365	-0.512067539229365	-0.512067539229365	1.21382814036868	0.841565461690828	-0.512067539229365	2.13095738546942	-0.512067539229365	-0.512067539229365	-0.512067539229365	1.99210883359946	1.45010832521657	-0.512067539229365	-0.512067539229365	-0.512067539229365	-0.512067539229365	-0.512067539229365	-0.512067539229365	-0.512067539229365	-0.512067539229365	-0.512067539229365	1.45359793037008	1.40302505071858	-0.512067539229365	-0.512067539229365	-0.512067539229365	-0.512067539229365	-0.512067539229365	-0.512067539229365	-0.512067539229365	-0.512067539229365	-0.512067539229365	2.20704859677566	-0.512067539229365	-0.512067539229365	2.27489908708526	-0.512067539229365	-0.512067539229365	-0.512067539229365	-0.512067539229365	-0.512067539229365	-0.512067539229365	-0.512067539229365	1.14263849852893	1.36664970590426	-0.512067539229365	0.852065576654455	-0.512067539229365	-0.512067539229365	-0.512067539229365	-0.512067539229365	-0.512067539229365	-0.512067539229365	-0.512067539229365	-0.512067539229365	-0.512067539229365	-0.512067539229365	-0.512067539229365	-0.512067539229365	-0.512067539229365	0.959354618844234	-0.512067539229365	-0.512067539229365	0.759846370668993	-0.512067539229365	-0.512067539229365	-0.512067539229365	-0.512067539229365	-0.512067539229365	-0.512067539229365	1.31705625996994	2.5817092653172	2.13609392630961	-0.512067539229365	-0.512067539229365	-0.512067539229365	-0.512067539229365	-0.512067539229365	1.30368930561591	-0.512067539229365	1.03725782381934	-0.512067539229365	-0.512067539229365	1.14566353666416	-0.512067539229365	-0.512067539229365	-0.512067539229365	0.767200537041638	-0.512067539229365	0.954538486851262	0.996505896974132	-0.512067539229365	-0.512067539229365	-0.512067539229365	-0.512067539229365	-0.512067539229365	-0.512067539229365	-0.512067539229365	1.11782837132972	-0.512067539229365	2.06435551435182	-0.512067539229365	0.783128197502473	-0.512067539229365	-0.512067539229365	1.99210883359946	2.07355490159898	-0.512067539229365	-0.512067539229365	1.87455918478484	-0.512067539229365	-0.512067539229365	-0.512067539229365	-0.512067539229365	-0.512067539229365	2.03205907375921	3.10805447823948	-0.512067539229365	-0.512067539229365	-0.512067539229365	-0.512067539229365	1.73209464271105	-0.512067539229365	1.35918501332108	-0.512067539229365	-0.512067539229365	-0.512067539229365	-0.512067539229365	-0.512067539229365	-0.512067539229365	-0.512067539229365	-0.512067539229365	2.45111188168242	-0.512067539229365	-0.512067539229365	-0.512067539229365	-0.512067539229365	-0.512067539229365	-0.512067539229365	-0.512067539229365	2.20348732215145	-0.512067539229365	-0.512067539229365	-0.512067539229365	1.01779098662642	1.22568764620084	0.980524760091785	-0.512067539229365	-0.512067539229365	-0.512067539229365	-0.512067539229365	-0.512067539229365	-0.512067539229365	-0.512067539229365	-0.512067539229365	-0.512067539229365	-0.512067539229365	-0.512067539229365	-0.512067539229365	-0.512067539229365	-0.512067539229365	-0.512067539229365	1.11371410471007	-0.512067539229365	-0.512067539229365	-0.512067539229365	-0.512067539229365	-0.512067539229365	-0.512067539229365	-0.512067539229365	-0.512067539229365	-0.512067539229365	-0.512067539229365	1.19650772226722	1.72270903454877	-0.512067539229365	-0.512067539229365	-0.512067539229365	-0.512067539229365	-0.512067539229365	-0.512067539229365	-0.512067539229365	-0.512067539229365	1.67907618073864	-0.512067539229365	1.9864901225608	1.71272771333347	-0.512067539229365	-0.512067539229365	-0.512067539229365	-0.512067539229365	-0.512067539229365	-0.512067539229365	-0.512067539229365	2.16954543657333	-0.512067539229365	-0.512067539229365	-0.512067539229365	-0.512067539229365	-0.512067539229365	-0.512067539229365	1.35501478043094	2.02506361208674	1.59433002221943	-0.512067539229365	-0.512067539229365	-0.512067539229365	-0.512067539229365	-0.512067539229365	2.25956205623892	-0.512067539229365	-0.512067539229365	-0.512067539229365	-0.512067539229365	-0.512067539229365	-0.512067539229365	-0.512067539229365	-0.512067539229365	-0.512067539229365	-0.512067539229365	-0.512067539229365	-0.512067539229365	-0.512067539229365	1.16443328431772	-0.512067539229365	-0.512067539229365	1.24659600876541	-0.512067539229365	-0.512067539229365	1.6083457665215	0.857498955102256	-0.512067539229365	0.923835033054615	-0.512067539229365	-0.512067539229365	1.8920206940655	1.16827931083731	-0.512067539229365	-0.512067539229365	-0.512067539229365	-0.512067539229365	1.32839897312652	-0.512067539229365	-0.512067539229365	-0.512067539229365	1.23372632310256	0.938143472124507	0.924097281923554	0.564931517186475	-0.512067539229365	1.29032079556897	-0.512067539229365	-0.512067539229365	-0.512067539229365	-0.512067539229365	-0.512067539229365	-0.512067539229365	-0.512067539229365	-0.512067539229365	-0.512067539229365	1.11748465861553	-0.512067539229365	-0.512067539229365	-0.512067539229365	-0.512067539229365	-0.512067539229365	-0.512067539229365	-0.512067539229365	-0.512067539229365	-0.512067539229365	-0.512067539229365	-0.512067539229365	-0.512067539229365	-0.512067539229365	-0.512067539229365	-0.512067539229365	-0.512067539229365	1.15481082241746	-0.512067539229365	-0.512067539229365	0.898617801843479	-0.512067539229365	1.30238608365664	-0.512067539229365	-0.512067539229365	-0.512067539229365	-0.512067539229365	0.995778176709714	-0.512067539229365	0.630919604663032	1.00706882703804	-0.512067539229365	-0.512067539229365	-0.512067539229365	-0.512067539229365	-0.512067539229365	-0.512067539229365	0.691884493032648	0.828960983713355	1.2316344535811	0.137607747332832	-0.512067539229365	0.0472578442188589	-0.512067539229365	0.00457817377081014	0.357141275905944	0.437432885146953	0.523619166537766	-0.512067539229365	-0.512067539229365	-0.512067539229365	-0.512067539229365	0.897986763587289	-0.512067539229365	-0.512067539229365	-0.512067539229365	0.617439095914797	-0.512067539229365	1.27275777962818	-0.512067539229365	-0.512067539229365	2.12329723109821	-0.512067539229365	-0.512067539229365	-0.512067539229365	1.96804716886825	1.46401910559847	-0.512067539229365	-0.512067539229365	-0.512067539229365	-0.512067539229365	-0.512067539229365	-0.512067539229365	-0.512067539229365	-0.512067539229365	-0.512067539229365	-0.512067539229365	-0.512067539229365	-0.512067539229365	-0.512067539229365	-0.512067539229365	-0.512067539229365	-0.512067539229365	-0.512067539229365	-0.512067539229365	-0.512067539229365	-0.512067539229365	-0.512067539229365	-0.512067539229365	2.451450898801	-0.512067539229365	-0.512067539229365	-0.512067539229365	-0.512067539229365	-0.512067539229365	-0.512067539229365	2.11686997372072	0.868262738756788	-0.512067539229365	-0.512067539229365	1.07263427951848	1.63197070783714	-0.512067539229365	-0.512067539229365	-0.512067539229365	-0.512067539229365	-0.512067539229365	-0.512067539229365	-0.512067539229365	1.92573802989277	-0.512067539229365	-0.512067539229365	-0.512067539229365	1.35941729511355	1.30826679491317	-0.512067539229365	-0.512067539229365	-0.512067539229365	2.18074510765369	1.45801194677084	-0.512067539229365	0.968388749122138	-0.512067539229365	0.717892737228746	1.95273988914342	-0.512067539229365	-0.512067539229365	1.24477372020983	-0.512067539229365	-0.512067539229365	-0.512067539229365	2.13198277964594	0.680413634610677	0.565003336685415	0.51371568253855	0.39423621377208	-0.512067539229365	-0.512067539229365	2.84005124861213	-0.512067539229365	1.1422833956246	-0.512067539229365	1.12769034723594	0.754288005199021	-0.512067539229365	-0.512067539229365	-0.512067539229365	1.15571349543453	-0.512067539229365	-0.512067539229365	-0.512067539229365	1.05694601875127	1.67924155391925	-0.512067539229365	0.779133584685752	-0.512067539229365	-0.512067539229365	-0.512067539229365	0.874076832680638	-0.512067539229365	0.148898746100759	1.33944355118799	0.117426480267246	0.787228457804966	1.06147396026534	0.957906250181151	0.397622356362007	1.41047171245515	-0.512067539229365	-0.512067539229365	1.9131218179732	1.61142062450996	-0.512067539229365	-0.512067539229365	-0.512067539229365	-0.512067539229365	-0.512067539229365	-0.512067539229365	1.34239827110902	-0.512067539229365	1.05980251346991	-0.512067539229365	-0.512067539229365	-0.512067539229365	-0.512067539229365	1.72167173258962	-0.512067539229365	-0.512067539229365	-0.512067539229365	-0.512067539229365	-0.512067539229365	1.01854159172176	1.20108948696388	1.35883670977639	1.63670423616895	-0.512067539229365	-0.512067539229365	-0.512067539229365	0.658568131534353	-0.512067539229365	1.39766399387557	1.05568003580519	-0.512067539229365	0.704234804849183	-0.512067539229365	1.16169776788126	-0.512067539229365	1.19669809790522	-0.512067539229365	-0.512067539229365	-0.512067539229365	-0.512067539229365	-0.512067539229365	-0.512067539229365	0.201298303780848	0.0293278821933306	-0.512067539229365	0.632954255366431	-0.512067539229365	-0.512067539229365	-0.512067539229365	-0.512067539229365	-0.512067539229365	1.58790068947652	0.878226566284036	-0.512067539229365	1.94754263466081	-0.512067539229365	-0.512067539229365	-0.512067539229365	0.707852068008369	-0.512067539229365	-0.512067539229365	-0.512067539229365	-0.512067539229365	-0.512067539229365	-0.512067539229365	-0.512067539229365	-0.512067539229365	1.2588508211865	-0.512067539229365	1.15806540212051	-0.512067539229365	-0.512067539229365	-0.512067539229365	-0.512067539229365	-0.512067539229365	1.0809326548012	-0.512067539229365	1.25967444257755	-0.512067539229365	-0.512067539229365	-0.512067539229365	0.802952446370973	-0.512067539229365	-0.512067539229365	-0.512067539229365	1.13258215101072	-0.512067539229365	-0.512067539229365	-0.512067539229365	0.588281029948452	-0.512067539229365	-0.512067539229365	-0.512067539229365	-0.512067539229365	-0.512067539229365	-0.512067539229365	-0.512067539229365	2.61736720061126	-0.512067539229365	1.76350327224124	-0.512067539229365	-0.512067539229365	-0.512067539229365	-0.512067539229365	-0.512067539229365	1.64704201954525	-0.512067539229365	-0.512067539229365	-0.512067539229365	-0.512067539229365	1.28711879323035	-0.512067539229365	-0.512067539229365	1.37820827560068	1.37963441461605	-0.512067539229365	-0.512067539229365	-0.512067539229365	-0.512067539229365	-0.512067539229365	-0.512067539229365	-0.512067539229365	1.81209135004799	0.731003550453468	2.12942108236247	-0.512067539229365	-0.512067539229365	-0.512067539229365	-0.512067539229365	-0.512067539229365	1.49494983185773	0.757313516799066	0.725705132794821	0.499315760796949	0.473998984120623	2.63381754901561	2.37943791241641	-0.512067539229365	-0.512067539229365	-0.512067539229365	-0.512067539229365	-0.512067539229365	-0.512067539229365	-0.512067539229365	-0.512067539229365	-0.512067539229365	-0.512067539229365	-0.512067539229365	-0.512067539229365	-0.512067539229365	1.02260850470292	-0.512067539229365	-0.512067539229365	1.02306181088327	-0.512067539229365	-0.512067539229365	-0.512067539229365	1.35663410156455	-0.512067539229365	-0.512067539229365	-0.512067539229365	-0.512067539229365	-0.512067539229365	0.828960983713355	-0.512067539229365	-0.512067539229365	0.564285587220014	-0.512067539229365	-0.512067539229365	2.27257079071821	1.63291552147393	-0.512067539229365	-0.512067539229365	-0.512067539229365	-0.512067539229365	2.03627836057114	1.6600837434081	-0.512067539229365	-0.512067539229365	-0.512067539229365	0.941229845955847	-0.512067539229365	-0.512067539229365	1.47191615097372	1.11972158889112	-0.512067539229365	2.09441906043759	1.11508303758278	1.16352037077235	1.37868339134351	-0.512067539229365	2.77069832217579	1.02472638643195	-0.512067539229365	0.686210065939423	-0.512067539229365	1.21285588422717	-0.512067539229365	-0.512067539229365	-0.512067539229365	-0.512067539229365	-0.512067539229365	1.03710368369912	-0.512067539229365	-0.512067539229365	0.776310979950129	-0.512067539229365	-0.512067539229365	-0.512067539229365	0.682903378273876	-0.512067539229365	1.24073889271517	-0.512067539229365	-0.512067539229365	1.54759447554938	-0.512067539229365	-0.512067539229365	-0.512067539229365	-0.512067539229365	-0.512067539229365	-0.512067539229365	-0.512067539229365	0.879820178373539	0.926330507051757	-0.512067539229365	-0.512067539229365	-0.512067539229365	0.476519970535857	-0.512067539229365	-0.512067539229365	0.29307148750697	-0.512067539229365	-0.512067539229365	-0.512067539229365	-0.512067539229365	-0.512067539229365	-0.512067539229365	0.431762490051396	0.637868260202304	-0.512067539229365	-0.512067539229365	-0.512067539229365	0.541553804024053	-0.512067539229365	-0.512067539229365	-0.512067539229365	1.06434818790699	0.463284334949873	-0.512067539229365	0.644738681766671	0.347273759174477	-0.512067539229365	1.50889404003903	0.635282956045272	-0.512067539229365	-0.512067539229365	-0.512067539229365	-0.512067539229365	-0.512067539229365	-0.512067539229365	0.409342187552048	-0.512067539229365	0.82106781521756	1.60337053185803	0.465925771527489	0.819724508415745	0.0937325318866476	-0.512067539229365	-0.512067539229365	-0.512067539229365	-0.512067539229365	-0.512067539229365	1.3166145741926	-0.512067539229365	-0.512067539229365	0.538543021991804	0.656267722499451	-0.512067539229365	-0.512067539229365	1.35316790962805	0.241831773520714	0.122967743441846	0.898617801843479	1.17510235316811	-0.512067539229365	0.277531452028384	1.05488990819388	0.42990593846232	0.441606032279171	0.171411672930224	0.292952913527532	0.307276811427394	0.81598947422402	-0.512067539229365	0.395042495642967	1.23054088964516	0.520691122104274	-0.512067539229365	-0.512067539229365	3.70792948245251	3.4937158756706	3.50590113017243	-0.512067539229365	-0.512067539229365	-0.512067539229365	-0.512067539229365	-0.512067539229365	2.76688963713466	-0.512067539229365	-0.512067539229365	-0.512067539229365	4.27313953596385	-0.512067539229365	3.09630287264591	-0.512067539229365	-0.512067539229365	-0.512067539229365	-0.512067539229365	-0.512067539229365	-0.512067539229365	-0.512067539229365	-0.512067539229365	-0.512067539229365	-0.512067539229365	-0.512067539229365	-0.512067539229365	2.03580873108747	2.60344044935951	3.52025313736295	-0.512067539229365	-0.512067539229365	-0.512067539229365	-0.512067539229365	-0.512067539229365	-0.512067539229365	-0.512067539229365	-0.512067539229365	-0.512067539229365	-0.512067539229365	1.66757025144604	-0.512067539229365	-0.512067539229365	-0.512067539229365	-0.512067539229365	-0.512067539229365	-0.512067539229365	-0.512067539229365	-0.512067539229365	-0.512067539229365	-0.512067539229365	-0.512067539229365	-0.512067539229365	-0.512067539229365	3.37741142168139	-0.512067539229365	-0.512067539229365	2.32644253865641	-0.512067539229365	-0.512067539229365	2.73312091432727	-0.512067539229365	-0.512067539229365	-0.512067539229365	-0.512067539229365	-0.512067539229365	-0.512067539229365	2.93256895021664	-0.512067539229365	-0.512067539229365	-0.512067539229365	-0.512067539229365	-0.512067539229365	-0.512067539229365	-0.512067539229365	-0.512067539229365	2.41308715413392	-0.512067539229365	-0.512067539229365	-0.512067539229365	-0.512067539229365	-0.512067539229365	-0.512067539229365	-0.512067539229365	-0.512067539229365	-0.512067539229365	-0.512067539229365	-0.512067539229365	-0.512067539229365	-0.512067539229365	3.21586389289481	-0.512067539229365	-0.512067539229365	-0.512067539229365	-0.512067539229365	-0.512067539229365	-0.512067539229365	3.07942740368663	-0.512067539229365	-0.512067539229365	-0.512067539229365	-0.512067539229365	-0.512067539229365	-0.512067539229365	-0.512067539229365	-0.512067539229365	-0.512067539229365	-0.512067539229365	-0.512067539229365	-0.512067539229365	-0.512067539229365	-0.512067539229365	-0.512067539229365	-0.512067539229365	-0.512067539229365	-0.512067539229365	-0.512067539229365	-0.512067539229365	-0.512067539229365	-0.512067539229365	-0.512067539229365	-0.512067539229365	-0.512067539229365	-0.512067539229365	-0.512067539229365	-0.512067539229365	-0.512067539229365	-0.512067539229365	-0.512067539229365	-0.512067539229365	-0.512067539229365	-0.512067539229365	-0.512067539229365	-0.512067539229365	-0.512067539229365	-0.512067539229365	2.89806229753255	-0.512067539229365	-0.512067539229365	-0.512067539229365	-0.512067539229365	-0.512067539229365	-0.512067539229365	2.54266697267149	-0.512067539229365	-0.512067539229365	-0.512067539229365	-0.512067539229365	1.62632157199121	-0.512067539229365	-0.512067539229365	-0.512067539229365	-0.512067539229365	-0.512067539229365	-0.512067539229365	-0.512067539229365	-0.512067539229365	-0.512067539229365	-0.512067539229365	-0.512067539229365	-0.512067539229365	-0.512067539229365	-0.512067539229365	-0.512067539229365	-0.512067539229365	-0.512067539229365	-0.512067539229365	-0.512067539229365	-0.512067539229365	-0.512067539229365	-0.512067539229365	-0.512067539229365	-0.512067539229365	2.43495208775362	-0.512067539229365	-0.512067539229365	1.58440333710353	-0.512067539229365	-0.512067539229365	3.20722433405731	-0.512067539229365	-0.512067539229365	-0.512067539229365	3.60084024584007	-0.512067539229365	-0.512067539229365	-0.512067539229365	-0.512067539229365	-0.512067539229365	-0.512067539229365	-0.512067539229365	-0.512067539229365	-0.512067539229365	-0.512067539229365	2.30590579054004	-0.512067539229365	-0.512067539229365	-0.512067539229365	-0.512067539229365	-0.512067539229365	-0.512067539229365	-0.512067539229365	-0.512067539229365	-0.512067539229365	-0.512067539229365	-0.512067539229365	-0.512067539229365	-0.512067539229365	-0.512067539229365	-0.512067539229365	-0.512067539229365	-0.512067539229365	-0.512067539229365	-0.512067539229365	-0.512067539229365	-0.512067539229365	-0.512067539229365	-0.512067539229365	-0.512067539229365	-0.512067539229365	-0.512067539229365	-0.512067539229365	-0.512067539229365	-0.512067539229365	-0.512067539229365	-0.512067539229365	3.02361290352396	2.85784001891934	2.94461511491764	-0.512067539229365	1.48068460504282	2.01488560916468	2.0438204808875	-0.512067539229365	2.30950340154248	-0.512067539229365	-0.512067539229365	-0.512067539229365	-0.512067539229365	-0.512067539229365	-0.512067539229365	-0.512067539229365	-0.512067539229365	-0.512067539229365	-0.512067539229365	-0.512067539229365	2.84284357284309	-0.512067539229365	-0.512067539229365	-0.512067539229365	-0.512067539229365	-0.512067539229365	-0.512067539229365	-0.512067539229365	-0.512067539229365	-0.512067539229365	-0.512067539229365	-0.512067539229365	-0.512067539229365	-0.512067539229365	-0.512067539229365	-0.512067539229365	-0.512067539229365	-0.512067539229365	-0.512067539229365	-0.512067539229365	-0.512067539229365	-0.512067539229365	-0.512067539229365	-0.512067539229365	-0.512067539229365	-0.512067539229365	-0.512067539229365	-0.512067539229365	-0.512067539229365	2.10262816652773	-0.512067539229365	-0.512067539229365	-0.512067539229365	2.03533930691994	-0.512067539229365	-0.512067539229365	-0.512067539229365	-0.512067539229365	-0.512067539229365	-0.512067539229365	-0.512067539229365	-0.512067539229365	-0.512067539229365	-0.512067539229365	-0.512067539229365	-0.512067539229365	-0.512067539229365	-0.512067539229365	1.61574241316784	1.88102187135941	-0.512067539229365	1.84284476810582	-0.512067539229365	-0.512067539229365	-0.512067539229365	-0.512067539229365	-0.512067539229365	2.82342461343469	-0.512067539229365	1.65008520137184	1.80944453268995	1.53205764756556	1.41881220444788	1.93979480316359	2.40230506846532	1.11371410471007	-0.512067539229365	-0.512067539229365	-0.512067539229365	3.94967219773093	1.85186203474364	2.81701693035554	-0.512067539229365	-0.512067539229365	-0.512067539229365	-0.512067539229365	-0.512067539229365	1.89407047279897	-0.512067539229365	-0.512067539229365	-0.512067539229365	2.80791881846038	-0.512067539229365	-0.512067539229365	-0.512067539229365	-0.512067539229365	-0.512067539229365	-0.512067539229365	-0.512067539229365	-0.512067539229365	-0.512067539229365	-0.512067539229365	-0.512067539229365	-0.512067539229365	-0.512067539229365	2.2261420110936	-0.512067539229365	-0.512067539229365	2.84005124861213	2.456547812455	2.04240229759496	3.33485644618261	2.18665682292096	-0.512067539229365	2.34116232974794	-0.512067539229365	-0.512067539229365	-0.512067539229365	-0.512067539229365	-0.512067539229365	-0.512067539229365	-0.512067539229365	-0.512067539229365	-0.512067539229365	-0.512067539229365	-0.512067539229365	-0.512067539229365	-0.512067539229365	-0.512067539229365	-0.512067539229365	-0.512067539229365	-0.512067539229365	-0.512067539229365	-0.512067539229365	-0.512067539229365	-0.512067539229365	-0.512067539229365	-0.512067539229365	3.59267872091834	-0.512067539229365	-0.512067539229365	-0.512067539229365	-0.512067539229365	-0.512067539229365	-0.512067539229365	-0.512067539229365	-0.512067539229365	-0.512067539229365	-0.512067539229365	-0.512067539229365	-0.512067539229365	-0.512067539229365	-0.512067539229365	-0.512067539229365	-0.512067539229365	-0.512067539229365	-0.512067539229365	-0.512067539229365	-0.512067539229365	-0.512067539229365	-0.512067539229365	-0.512067539229365	-0.512067539229365	-0.512067539229365	-0.512067539229365	-0.512067539229365	-0.512067539229365	-0.512067539229365	-0.512067539229365	-0.512067539229365	-0.512067539229365	-0.512067539229365	-0.512067539229365	-0.512067539229365	-0.512067539229365	-0.512067539229365	-0.512067539229365	-0.512067539229365	-0.512067539229365	-0.512067539229365	-0.512067539229365	-0.512067539229365	-0.512067539229365	-0.512067539229365	-0.512067539229365	-0.512067539229365	-0.512067539229365	-0.512067539229365	-0.512067539229365	-0.512067539229365	-0.512067539229365	-0.512067539229365	-0.512067539229365	-0.512067539229365	-0.512067539229365	-0.512067539229365	-0.512067539229365	-0.512067539229365	-0.512067539229365	-0.512067539229365	-0.512067539229365	-0.512067539229365	-0.512067539229365	-0.512067539229365	-0.512067539229365	-0.512067539229365	-0.512067539229365	2.80882569985067	-0.512067539229365	-0.512067539229365	-0.512067539229365	-0.512067539229365	-0.512067539229365	-0.512067539229365	-0.512067539229365	-0.512067539229365	-0.512067539229365	-0.512067539229365	-0.512067539229365	-0.512067539229365	1.86135731313233	-0.512067539229365	-0.512067539229365	2.21669316180819	-0.512067539229365	-0.512067539229365	-0.512067539229365	-0.512067539229365	-0.512067539229365	3.63312945654631	-0.512067539229365	-0.512067539229365	-0.512067539229365	-0.512067539229365	-0.512067539229365	-0.512067539229365	-0.512067539229365	2.78101003374013	-0.512067539229365	-0.512067539229365	-0.512067539229365	-0.512067539229365	2.09615523522041	2.37054141695622	-0.512067539229365	-0.512067539229365	-0.512067539229365	-0.512067539229365	-0.512067539229365	-0.512067539229365	-0.512067539229365	1.69710249725458	-0.512067539229365	-0.512067539229365	3.29489788741816	-0.512067539229365	-0.512067539229365	-0.512067539229365	-0.512067539229365	-0.512067539229365	-0.512067539229365	-0.512067539229365	2.75640224891614	-0.512067539229365	-0.512067539229365	-0.512067539229365	-0.512067539229365	-0.512067539229365	-0.512067539229365	-0.512067539229365	-0.512067539229365	-0.512067539229365	-0.512067539229365	-0.512067539229365	2.25097152054628	2.83772897393186	-0.512067539229365	-0.512067539229365	-0.512067539229365	-0.512067539229365	-0.512067539229365	-0.512067539229365	-0.512067539229365	-0.512067539229365	-0.512067539229365	-0.512067539229365	-0.512067539229365	-0.512067539229365	-0.512067539229365	-0.512067539229365	-0.512067539229365	-0.512067539229365	-0.512067539229365	-0.512067539229365	-0.512067539229365	3.66360422218537	-0.512067539229365	-0.512067539229365	-0.512067539229365	-0.512067539229365	-0.512067539229365	-0.512067539229365	-0.512067539229365	-0.512067539229365	-0.512067539229365	-0.512067539229365	-0.512067539229365	-0.512067539229365	-0.512067539229365	2.54633156293314	3.30147684557263	-0.512067539229365	2.38840268469346	1.88834133914559	3.32766665971783	2.30202104851829	-0.512067539229365	-0.512067539229365	-0.512067539229365	-0.512067539229365	1.61049710866645	1.80492330042499	-0.512067539229365	-0.512067539229365	-0.512067539229365	-0.512067539229365	-0.512067539229365	-0.512067539229365	-0.512067539229365	-0.512067539229365	-0.512067539229365	-0.512067539229365	-0.512067539229365	-0.512067539229365	-0.512067539229365	-0.512067539229365	-0.512067539229365	-0.512067539229365	-0.512067539229365	-0.512067539229365	2.26706007280791	-0.512067539229365	-0.512067539229365	-0.512067539229365	-0.512067539229365	2.4137438024535	-0.512067539229365	-0.512067539229365	2.54559775572668	2.4262901851773	1.94754263466081	1.85501730774098	-0.512067539229365	-0.512067539229365	-0.512067539229365	-0.512067539229365	-0.512067539229365	-0.512067539229365	1.48496718688199	1.34194302349588	-0.512067539229365	-0.512067539229365	1.75792951906699	-0.512067539229365	1.62350962816603	-0.512067539229365	-0.512067539229365	-0.512067539229365	2.43361534642186	1.86653772468338	-0.512067539229365	-0.512067539229365	-0.512067539229365	-0.512067539229365	-0.512067539229365	-0.512067539229365	-0.512067539229365	-0.512067539229365	-0.512067539229365	-0.512067539229365	2.24983101264091	-0.512067539229365	2.57906703179354	-0.512067539229365	-0.512067539229365	-0.512067539229365	2.07064138559963	1.87657440391003	-0.512067539229365	-0.512067539229365	-0.512067539229365	1.68871509083795	-0.512067539229365	1.60711864023947	-0.512067539229365	-0.512067539229365	1.9871627970699	-0.512067539229365	-0.512067539229365	-0.512067539229365	-0.512067539229365	-0.512067539229365	-0.512067539229365	-0.512067539229365	-0.512067539229365	-0.512067539229365	-0.512067539229365	-0.512067539229365	-0.512067539229365	-0.512067539229365	1.62288588861766	-0.512067539229365	-0.512067539229365	1.89900662879228	-0.512067539229365	-0.512067539229365	-0.512067539229365	-0.512067539229365	1.97356845481173	3.56288631601533	2.14904087956309	2.43495208775362	2.19639853264245	-0.512067539229365	-0.512067539229365	2.03862959310201	-0.512067539229365	2.28749568577452	-0.512067539229365	-0.512067539229365	3.48013371095151	1.86853720328569	1.68804723456425	-0.512067539229365	2.59119287174132	-0.512067539229365	-0.512067539229365	-0.512067539229365	-0.512067539229365	-0.512067539229365	-0.512067539229365	2.86350936408719	-0.512067539229365	-0.512067539229365	-0.512067539229365	-0.512067539229365	-0.512067539229365	-0.512067539229365	-0.512067539229365	-0.512067539229365	-0.512067539229365	-0.512067539229365	-0.512067539229365	2.14695914476985	1.90770207565308	2.76163501727931	-0.512067539229365	2.19966470944663	-0.512067539229365	1.96628644870653	-0.512067539229365	-0.512067539229365	2.0561902521832	-0.512067539229365	-0.512067539229365	1.83545566770793	-0.512067539229365	-0.512067539229365	-0.512067539229365	-0.512067539229365	-0.512067539229365	-0.512067539229365	3.08278532987862	-0.512067539229365	-0.512067539229365	2.4183506255934	-0.512067539229365	2.16161415456107	2.70775061553314	-0.512067539229365	-0.512067539229365	-0.512067539229365	2.39678905507391	-0.512067539229365	-0.512067539229365	-0.512067539229365	-0.512067539229365	-0.512067539229365	-0.512067539229365	-0.512067539229365	-0.512067539229365	-0.512067539229365	2.59883320472225	2.43964261897032	-0.512067539229365	-0.512067539229365	-0.512067539229365	2.20348732215145	3.44089598278666	2.0194999648475	2.22558399750594	1.97822876712481	-0.512067539229365	1.92067314540658	-0.512067539229365	-0.512067539229365	2.74169333169612	3.0065799296991	-0.512067539229365	-0.512067539229365	-0.512067539229365	-0.512067539229365	-0.512067539229365	-0.512067539229365	-0.512067539229365	-0.512067539229365	-0.512067539229365	2.28985462985372	1.73524328981052	-0.512067539229365	1.92025218339333	2.44874147136185	-0.512067539229365	-0.512067539229365	-0.512067539229365	2.13867119977483	2.10663064882316	3.60575995756596	-0.512067539229365	2.9855958988008	-0.512067539229365	2.04618828068615	-0.512067539229365	3.01613371753691	-0.512067539229365	-0.512067539229365	-0.512067539229365	-0.512067539229365	-0.512067539229365	-0.512067539229365	-0.512067539229365	-0.512067539229365	-0.512067539229365	2.64809515821054	2.47923749768179	-0.512067539229365	-0.512067539229365	2.50378330384972	-0.512067539229365	2.25841289045977	-0.512067539229365	-0.512067539229365	-0.512067539229365	-0.512067539229365	-0.512067539229365	-0.512067539229365	-0.512067539229365	-0.512067539229365	-0.512067539229365	-0.512067539229365	-0.512067539229365	-0.512067539229365	-0.512067539229365	-0.512067539229365	-0.512067539229365	-0.512067539229365	-0.512067539229365	2.05189232785869	-0.512067539229365	-0.512067539229365	-0.512067539229365	-0.512067539229365	1.64082584650451	-0.512067539229365	-0.512067539229365	-0.512067539229365	-0.512067539229365	-0.512067539229365	-0.512067539229365	-0.512067539229365	-0.512067539229365	-0.512067539229365	-0.512067539229365	-0.512067539229365	-0.512067539229365	-0.512067539229365	-0.512067539229365	-0.512067539229365	-0.512067539229365	1.93508813306002	-0.512067539229365	-0.512067539229365	-0.512067539229365	-0.512067539229365	2.32827229351284	-0.512067539229365	-0.512067539229365	-0.512067539229365	-0.512067539229365	-0.512067539229365	-0.512067539229365	-0.512067539229365	-0.512067539229365	-0.512067539229365	-0.512067539229365	-0.512067539229365	-0.512067539229365	2.1187266295616	-0.512067539229365	-0.512067539229365	-0.512067539229365	-0.512067539229365	-0.512067539229365	-0.512067539229365	-0.512067539229365	-0.512067539229365	2.83263481744507	-0.512067539229365	-0.512067539229365	-0.512067539229365	-0.512067539229365	1.21519130284864	-0.512067539229365	-0.512067539229365	-0.512067539229365	-0.512067539229365	-0.512067539229365	-0.512067539229365	3.60904933255732	-0.512067539229365	-0.512067539229365	-0.512067539229365	-0.512067539229365	-0.512067539229365	-0.512067539229365	-0.512067539229365	-0.512067539229365	-0.512067539229365	-0.512067539229365	3.25735551261732	-0.512067539229365	-0.512067539229365	-0.512067539229365	-0.512067539229365	-0.512067539229365	-0.512067539229365	2.07404124947734	-0.512067539229365	-0.512067539229365	-0.512067539229365	-0.512067539229365	-0.512067539229365	-0.512067539229365	-0.512067539229365	-0.512067539229365	-0.512067539229365	-0.512067539229365	3.08559012682125	-0.512067539229365	2.35108052824269	2.10713199036629	2.43161306522554	2.42695423410088	-0.512067539229365	-0.512067539229365	-0.512067539229365	-0.512067539229365	-0.512067539229365	2.42363772070509	-0.512067539229365	-0.512067539229365	-0.512067539229365	-0.512067539229365	-0.512067539229365	-0.512067539229365	-0.512067539229365	-0.512067539229365	-0.512067539229365	-0.512067539229365	-0.512067539229365	-0.512067539229365	2.35294966749103	-0.512067539229365	-0.512067539229365	3.27534983636679	-0.512067539229365	-0.512067539229365	-0.512067539229365	-0.512067539229365	-0.512067539229365	-0.512067539229365	-0.512067539229365	-0.512067539229365	-0.512067539229365	1.77456345370289	-0.512067539229365	-0.512067539229365	-0.512067539229365	-0.512067539229365	-0.512067539229365	-0.512067539229365	-0.512067539229365	1.86893756846856	-0.512067539229365	-0.512067539229365	-0.512067539229365	-0.512067539229365	-0.512067539229365	2.70107141897203	-0.512067539229365	-0.512067539229365	-0.512067539229365	-0.512067539229365	-0.512067539229365	-0.512067539229365	-0.512067539229365	-0.512067539229365	-0.512067539229365	-0.512067539229365	-0.512067539229365	-0.512067539229365	-0.512067539229365	-0.512067539229365	-0.512067539229365	3.1122495400701	-0.512067539229365	-0.512067539229365	-0.512067539229365	-0.512067539229365	-0.512067539229365	-0.512067539229365	-0.512067539229365	-0.512067539229365	-0.512067539229365	1.73209464271105	-0.512067539229365	-0.512067539229365	-0.512067539229365	-0.512067539229365	2.62791709695102	-0.512067539229365	-0.512067539229365	-0.512067539229365	-0.512067539229365	-0.512067539229365	-0.512067539229365	-0.512067539229365	-0.512067539229365	-0.512067539229365	-0.512067539229365	-0.512067539229365	1.63955574947063	-0.512067539229365	-0.512067539229365	-0.512067539229365	-0.512067539229365	-0.512067539229365	-0.512067539229365	-0.512067539229365	-0.512067539229365	-0.512067539229365	-0.512067539229365	-0.512067539229365	-0.512067539229365	-0.512067539229365	-0.512067539229365	2.35544654193153	-0.512067539229365	-0.512067539229365	-0.512067539229365	-0.512067539229365	-0.512067539229365	2.0016157609808	-0.512067539229365	-0.512067539229365	-0.512067539229365	-0.512067539229365	-0.512067539229365	-0.512067539229365	-0.512067539229365	-0.512067539229365	2.43629034233528	-0.512067539229365	1.85937182448806	-0.512067539229365	-0.512067539229365	-0.512067539229365	-0.512067539229365	-0.512067539229365	-0.512067539229365	-0.512067539229365	-0.512067539229365	1.47297440990215	-0.512067539229365	-0.512067539229365	-0.512067539229365	2.21558672830263	2.52450903504668	-0.512067539229365	-0.512067539229365	2.86350936408719	-0.512067539229365	-0.512067539229365	-0.512067539229365	-0.512067539229365	-0.512067539229365	-0.512067539229365	3.28183465877826	-0.512067539229365	-0.512067539229365	-0.512067539229365	-0.512067539229365	-0.512067539229365	-0.512067539229365	-0.512067539229365	-0.512067539229365	-0.512067539229365	-0.512067539229365	-0.512067539229365	3.19132518209621	-0.512067539229365	2.04524053568243	1.73805060297291	-0.512067539229365	-0.512067539229365	1.49576412534655	-0.512067539229365	1.74086597100344	-0.512067539229365	-0.512067539229365	1.80605170018913	-0.512067539229365	-0.512067539229365	1.54831354195863	-0.512067539229365	2.29221844491711	-0.512067539229365	-0.512067539229365	-0.512067539229365	-0.512067539229365	-0.512067539229365	-0.512067539229365	-0.512067539229365	-0.512067539229365	-0.512067539229365	-0.512067539229365	-0.512067539229365	-0.512067539229365	-0.512067539229365	-0.512067539229365	-0.512067539229365	-0.512067539229365	-0.512067539229365	-0.512067539229365	1.88304983413095	-0.512067539229365	-0.512067539229365	-0.512067539229365	1.53687570482468	-0.512067539229365	-0.512067539229365	-0.512067539229365	-0.512067539229365	-0.512067539229365	-0.512067539229365	1.70115443417155	-0.512067539229365	-0.512067539229365	-0.512067539229365	-0.512067539229365	-0.512067539229365	-0.512067539229365	-0.512067539229365	-0.512067539229365	-0.512067539229365	2.61970379552862	-0.512067539229365	1.74333605597653	-0.512067539229365	-0.512067539229365	2.0297221760039	1.91103394521453	-0.512067539229365	2.87396882208232	-0.512067539229365	2.91766727664935	-0.512067539229365	-0.512067539229365	-0.512067539229365	-0.512067539229365	-0.512067539229365	-0.512067539229365	-0.512067539229365	-0.512067539229365	-0.512067539229365	2.03065632403119	-0.512067539229365	-0.512067539229365	-0.512067539229365	-0.512067539229365	-0.512067539229365	-0.512067539229365	-0.512067539229365	-0.512067539229365	-0.512067539229365	-0.512067539229365	1.70386517014539	-0.512067539229365	-0.512067539229365	3.48314053335361	-0.512067539229365	-0.512067539229365	2.38071439270817	-0.512067539229365	1.77931535421804	-0.512067539229365	-0.512067539229365	-0.512067539229365	1.9497050262698	2.33808022098269	-0.512067539229365	-0.512067539229365	-0.512067539229365	-0.512067539229365	-0.512067539229365	-0.512067539229365	-0.512067539229365	3.3463938681961	-0.512067539229365	-0.512067539229365	1.84401640467864	-0.512067539229365	2.30950340154248	-0.512067539229365	-0.512067539229365	-0.512067539229365	-0.512067539229365	-0.512067539229365	1.38512337598235	-0.512067539229365	-0.512067539229365	-0.512067539229365	-0.512067539229365	-0.512067539229365	-0.512067539229365	-0.512067539229365	-0.512067539229365	-0.512067539229365	-0.512067539229365	-0.512067539229365	-0.512067539229365	2.32796713294737	-0.512067539229365	1.7615218902648	1.59675249699381	2.86508865012269	-0.512067539229365	-0.512067539229365	-0.512067539229365	-0.512067539229365	2.04358398715374	-0.512067539229365	-0.512067539229365	-0.512067539229365	-0.512067539229365	-0.512067539229365	-0.512067539229365	-0.512067539229365	-0.512067539229365	-0.512067539229365	2.34611082443565	-0.512067539229365	-0.512067539229365	-0.512067539229365	-0.512067539229365	-0.512067539229365	-0.512067539229365	-0.512067539229365	2.24074803368462	-0.512067539229365	-0.512067539229365	-0.512067539229365	-0.512067539229365	-0.512067539229365	-0.512067539229365	-0.512067539229365	-0.512067539229365	-0.512067539229365	-0.512067539229365	-0.512067539229365	-0.512067539229365	-0.512067539229365	4.08984966841568	-0.512067539229365	-0.512067539229365	-0.512067539229365	-0.512067539229365	-0.512067539229365	-0.512067539229365	-0.512067539229365	-0.512067539229365	-0.512067539229365	-0.512067539229365	-0.512067539229365	-0.512067539229365	-0.512067539229365	-0.512067539229365	-0.512067539229365	-0.512067539229365	-0.512067539229365	-0.512067539229365	-0.512067539229365	-0.512067539229365	-0.512067539229365	-0.512067539229365	-0.512067539229365	-0.512067539229365	-0.512067539229365	-0.512067539229365	-0.512067539229365	-0.512067539229365	-0.512067539229365	2.36674931020827	-0.512067539229365	-0.512067539229365	-0.512067539229365	2.1422895255387	2.86350936408719	-0.512067539229365	1.98447465898267	-0.512067539229365	-0.512067539229365	-0.512067539229365	-0.512067539229365	-0.512067539229365	1.63955574947063	-0.512067539229365	-0.512067539229365	-0.512067539229365	-0.512067539229365	-0.512067539229365	-0.512067539229365	-0.512067539229365	-0.512067539229365	-0.512067539229365	-0.512067539229365	-0.512067539229365	-0.512067539229365	-0.512067539229365	-0.512067539229365	2.20732300970817	-0.512067539229365	-0.512067539229365	-0.512067539229365	-0.512067539229365	-0.512067539229365	-0.512067539229365	-0.512067539229365	-0.512067539229365	-0.512067539229365	1.85028805826579	2.24471287835082	-0.512067539229365	-0.512067539229365	-0.512067539229365	-0.512067539229365	-0.512067539229365	-0.512067539229365	-0.512067539229365	-0.512067539229365	-0.512067539229365	-0.512067539229365	-0.512067539229365	-0.512067539229365	-0.512067539229365	-0.512067539229365	-0.512067539229365	-0.512067539229365	-0.512067539229365	-0.512067539229365	-0.512067539229365	-0.512067539229365	-0.512067539229365	1.40792774368037	-0.512067539229365	-0.512067539229365	-0.512067539229365	-0.512067539229365	-0.512067539229365	-0.512067539229365	-0.512067539229365	-0.512067539229365	1.31462988227266	-0.512067539229365	-0.512067539229365	-0.512067539229365	2.39808460913659	1.11834423357383	1.2089787374028	-0.512067539229365	-0.512067539229365	-0.512067539229365	-0.512067539229365	-0.512067539229365	-0.512067539229365	-0.512067539229365	0.987391018185911	-0.512067539229365	-0.512067539229365	-0.512067539229365	-0.512067539229365	-0.512067539229365	-0.512067539229365	-0.512067539229365	-0.512067539229365	-0.512067539229365	-0.512067539229365	-0.512067539229365	-0.512067539229365	-0.512067539229365	1.17677110029088	-0.512067539229365	-0.512067539229365	-0.512067539229365	0.903814962370618	-0.512067539229365	-0.512067539229365	-0.512067539229365	-0.512067539229365	-0.512067539229365	-0.512067539229365	-0.512067539229365	-0.512067539229365	-0.512067539229365	-0.512067539229365	-0.512067539229365	-0.512067539229365	-0.512067539229365	-0.512067539229365	-0.512067539229365	1.25392659226055	-0.512067539229365	-0.512067539229365	-0.512067539229365	1.3694659335117	1.95774487283928	-0.512067539229365	0.838563737049137	-0.512067539229365	-0.512067539229365	-0.512067539229365	-0.512067539229365	-0.512067539229365	-0.512067539229365	-0.512067539229365	-0.512067539229365	-0.512067539229365	-0.512067539229365	-0.512067539229365	1.14370479612322	-0.512067539229365	-0.512067539229365	1.85937182448806	-0.512067539229365	-0.512067539229365	-0.512067539229365	-0.512067539229365	1.83100936367251	-0.512067539229365	1.01121942584815	1.06059796523505	1.61822095673008	-0.512067539229365	1.20166408472673	1.29332061339337	1.06043880580225	-0.512067539229365	-0.512067539229365	-0.512067539229365	0.868262738756788	1.32148603772282	-0.512067539229365	0.794087361054279	-0.512067539229365	-0.512067539229365	-0.512067539229365	-0.512067539229365	-0.512067539229365	-0.512067539229365	-0.512067539229365	-0.512067539229365	-0.512067539229365	-0.512067539229365	-0.512067539229365	-0.512067539229365	-0.512067539229365	-0.512067539229365	-0.512067539229365	-0.512067539229365	-0.512067539229365	-0.512067539229365	-0.512067539229365	-0.512067539229365	-0.512067539229365	-0.512067539229365	2.80474983129276	-0.512067539229365	-0.512067539229365	-0.512067539229365	-0.512067539229365	-0.512067539229365	1.88589572235396	-0.512067539229365	2.38327154405496	-0.512067539229365	-0.512067539229365	-0.512067539229365	-0.512067539229365	-0.512067539229365	-0.512067539229365	-0.512067539229365	-0.512067539229365	-0.512067539229365	-0.512067539229365	-0.512067539229365	-0.512067539229365	-0.512067539229365	-0.512067539229365	-0.512067539229365	2.49953953652063	-0.512067539229365	-0.512067539229365	-0.512067539229365	-0.512067539229365	-0.512067539229365	-0.512067539229365	-0.512067539229365	-0.512067539229365	-0.512067539229365	-0.512067539229365	-0.512067539229365	-0.512067539229365	-0.512067539229365	-0.512067539229365	-0.512067539229365	-0.512067539229365	-0.512067539229365	-0.512067539229365	-0.512067539229365	1.73945727771555	-0.512067539229365	-0.512067539229365	-0.512067539229365	-0.512067539229365	-0.512067539229365	-0.512067539229365	-0.512067539229365	-0.512067539229365	-0.512067539229365	-0.512067539229365	-0.512067539229365	1.69474667730281	-0.512067539229365	-0.512067539229365	-0.512067539229365	-0.512067539229365	-0.512067539229365	3.03978471486065	-0.512067539229365	2.15950867940746	-0.512067539229365	-0.512067539229365	-0.512067539229365	2.17167003854347	-0.512067539229365	-0.512067539229365	-0.512067539229365	-0.512067539229365	-0.512067539229365	-0.512067539229365	-0.512067539229365	-0.512067539229365	-0.512067539229365	1.63386127955524	-0.512067539229365	-0.512067539229365	-0.512067539229365	-0.512067539229365	-0.512067539229365	2.40523583960361	-0.512067539229365	-0.512067539229365	-0.512067539229365	-0.512067539229365	1.56779711305684	-0.512067539229365	-0.512067539229365	-0.512067539229365	-0.512067539229365	-0.512067539229365	1.60100700601603	-0.512067539229365	-0.512067539229365	-0.512067539229365	-0.512067539229365	-0.512067539229365	-0.512067539229365	-0.512067539229365	-0.512067539229365	-0.512067539229365	-0.512067539229365	-0.512067539229365	-0.512067539229365	-0.512067539229365	-0.512067539229365	-0.512067539229365	-0.512067539229365	-0.512067539229365	-0.512067539229365	-0.512067539229365	-0.512067539229365	-0.512067539229365	-0.512067539229365	-0.512067539229365	-0.512067539229365	-0.512067539229365	-0.512067539229365	-0.512067539229365	1.39863625984427	-0.512067539229365	-0.512067539229365	-0.512067539229365	-0.512067539229365	-0.512067539229365	-0.512067539229365	-0.512067539229365	-0.512067539229365	-0.512067539229365	2.6361856811298	2.35170324037208	-0.512067539229365	-0.512067539229365	-0.512067539229365	-0.512067539229365	-0.512067539229365	-0.512067539229365	-0.512067539229365	-0.512067539229365	-0.512067539229365	-0.512067539229365	-0.512067539229365	-0.512067539229365	-0.512067539229365	-0.512067539229365	-0.512067539229365	-0.512067539229365	-0.512067539229365	-0.512067539229365	-0.512067539229365	-0.512067539229365	-0.512067539229365	-0.512067539229365	-0.512067539229365	-0.512067539229365	-0.512067539229365	-0.512067539229365	-0.512067539229365	1.66430804652844	-0.512067539229365	-0.512067539229365	-0.512067539229365	-0.512067539229365	-0.512067539229365	-0.512067539229365	-0.512067539229365	-0.512067539229365	-0.512067539229365	-0.512067539229365	2.01212653734224	-0.512067539229365	2.68658446870987	2.17167003854347	1.82581461619704	1.49061936378239	-0.512067539229365	-0.512067539229365	-0.512067539229365	-0.512067539229365	-0.512067539229365	-0.512067539229365	-0.512067539229365	-0.512067539229365	-0.512067539229365	-0.512067539229365	-0.512067539229365	-0.512067539229365	-0.512067539229365	-0.512067539229365	-0.512067539229365	-0.512067539229365	-0.512067539229365	-0.512067539229365	-0.512067539229365	-0.512067539229365	2.40328117966023	-0.512067539229365	-0.512067539229365	1.65523264769039	-0.512067539229365	-0.512067539229365	-0.512067539229365	1.79222283037563	1.92067314540658	-0.512067539229365	2.29340218452458	1.73244399305671	2.59691863464989	-0.512067539229365	-0.512067539229365	-0.512067539229365	-0.512067539229365	-0.512067539229365	-0.512067539229365	-0.512067539229365	-0.512067539229365	-0.512067539229365	-0.512067539229365	-0.512067539229365	-0.512067539229365	-0.512067539229365	-0.512067539229365	-0.512067539229365	-0.512067539229365	-0.512067539229365	-0.512067539229365	1.87738160181528	2.6361856811298	-0.512067539229365	-0.512067539229365	-0.512067539229365	-0.512067539229365	2.54486439357216	-0.512067539229365	-0.512067539229365	-0.512067539229365	-0.512067539229365	-0.512067539229365	-0.512067539229365	-0.512067539229365	2.16319588653471	3.48766298754949	-0.512067539229365	-0.512067539229365	-0.512067539229365	-0.512067539229365	-0.512067539229365	-0.512067539229365	-0.512067539229365	-0.512067539229365	-0.512067539229365	-0.512067539229365	-0.512067539229365	-0.512067539229365	-0.512067539229365	-0.512067539229365	-0.512067539229365	-0.512067539229365	-0.512067539229365	-0.512067539229365	-0.512067539229365	-0.512067539229365	-0.512067539229365	-0.512067539229365	-0.512067539229365	-0.512067539229365	-0.512067539229365	-0.512067539229365	-0.512067539229365	-0.512067539229365	-0.512067539229365	-0.512067539229365	2.70023903236005	-0.512067539229365	-0.512067539229365	-0.512067539229365	-0.512067539229365	3.53449387846431	-0.512067539229365	-0.512067539229365	-0.512067539229365	-0.512067539229365	-0.512067539229365	-0.512067539229365	-0.512067539229365	-0.512067539229365	-0.512067539229365	-0.512067539229365	-0.512067539229365	2.95169409938301	-0.512067539229365	-0.512067539229365	-0.512067539229365	-0.512067539229365	-0.512067539229365	-0.512067539229365	-0.512067539229365	-0.512067539229365	-0.512067539229365	-0.512067539229365	-0.512067539229365	-0.512067539229365	-0.512067539229365	-0.512067539229365	-0.512067539229365	-0.512067539229365	-0.512067539229365	-0.512067539229365	-0.512067539229365	-0.512067539229365	-0.512067539229365	-0.512067539229365	-0.512067539229365	-0.512067539229365	2.13300912928666	-0.512067539229365	-0.512067539229365	1.86294848947816	-0.512067539229365	-0.512067539229365	-0.512067539229365	-0.512067539229365	-0.512067539229365	-0.512067539229365	-0.512067539229365	-0.512067539229365	-0.512067539229365	-0.512067539229365	-0.512067539229365	-0.512067539229365	2.17273386300337	-0.512067539229365	1.37418041103984	1.18179887871269	-0.512067539229365	-0.512067539229365	1.31727719070903	-0.512067539229365	-0.512067539229365	1.89284011641372	-0.512067539229365	-0.512067539229365	-0.512067539229365	-0.512067539229365	-0.512067539229365	-0.512067539229365	-0.512067539229365	-0.512067539229365	-0.512067539229365	-0.512067539229365	-0.512067539229365	-0.512067539229365	-0.512067539229365	-0.512067539229365	1.25106789992845	1.30695635973313	1.1894960416196	-0.512067539229365	-0.512067539229365	-0.512067539229365	-0.512067539229365	1.92997767976473	-0.512067539229365	-0.512067539229365	-0.512067539229365	-0.512067539229365	-0.512067539229365	-0.512067539229365	-0.512067539229365	-0.512067539229365	-0.512067539229365	-0.512067539229365	-0.512067539229365	-0.512067539229365	-0.512067539229365	-0.512067539229365	-0.512067539229365	-0.512067539229365	-0.512067539229365	-0.512067539229365	-0.512067539229365	-0.512067539229365	1.43235901442209	1.96628644870653	-0.512067539229365	-0.512067539229365	-0.512067539229365	-0.512067539229365	-0.512067539229365	-0.512067539229365	-0.512067539229365	-0.512067539229365	-0.512067539229365	2.69484204789257	1.77492817881148	2.30142456067964	3.31673011811667	-0.512067539229365	-0.512067539229365	-0.512067539229365	-0.512067539229365	-0.512067539229365	-0.512067539229365	-0.512067539229365	-0.512067539229365	-0.512067539229365	1.60100700601603	-0.512067539229365	-0.512067539229365	-0.512067539229365	-0.512067539229365	-0.512067539229365	-0.512067539229365	-0.512067539229365	-0.512067539229365	-0.512067539229365	1.43311780633124	-0.512067539229365	-0.512067539229365	-0.512067539229365	-0.512067539229365	-0.512067539229365	-0.512067539229365	-0.512067539229365	-0.512067539229365	1.21792466549729	1.30804824524707	1.24114146621104	2.32339937799052	-0.512067539229365	-0.512067539229365	-0.512067539229365	-0.512067539229365	2.31552454000446	-0.512067539229365	-0.512067539229365	1.71753351990746	-0.512067539229365	-0.512067539229365	-0.512067539229365	1.64624279782789	1.60895993241307	1.39985313399667	-0.512067539229365	1.33469235698212	1.11576843616144	-0.512067539229365	-0.512067539229365	-0.512067539229365	-0.512067539229365	2.6181455709906	-0.512067539229365	-0.512067539229365	-0.512067539229365	-0.512067539229365	-0.512067539229365	1.50011952675169	1.07636516042378	-0.512067539229365	-0.512067539229365	-0.512067539229365	-0.512067539229365	-0.512067539229365	-0.512067539229365	-0.512067539229365	-0.512067539229365	-0.512067539229365	-0.512067539229365	-0.512067539229365	2.42363772070509	1.42857489058702	-0.512067539229365	-0.512067539229365	-0.512067539229365	-0.512067539229365	-0.512067539229365	-0.512067539229365	1.93210399235277	-0.512067539229365	-0.512067539229365	-0.512067539229365	2.5023670446646	-0.512067539229365	1.84323516339295	-0.512067539229365	-0.512067539229365	-0.512067539229365	-0.512067539229365	1.5506183503156	-0.512067539229365	-0.512067539229365	1.32281957025783	-0.512067539229365	1.61265339381433	-0.512067539229365	-0.512067539229365	-0.512067539229365	-0.512067539229365	1.59221550434644	-0.512067539229365	-0.512067539229365	1.38680092394908	-0.512067539229365	-0.512067539229365	-0.512067539229365	-0.512067539229365	0.906748240761267	1.78243468810992	-0.512067539229365	-0.512067539229365	-0.512067539229365	-0.512067539229365	-0.512067539229365	-0.512067539229365	-0.512067539229365	-0.512067539229365	-0.512067539229365	1.36081232196835	1.25106789992845	-0.512067539229365	1.29805678015794	-0.512067539229365	-0.512067539229365	-0.512067539229365	-0.512067539229365	-0.512067539229365	-0.512067539229365	-0.512067539229365	-0.512067539229365	-0.512067539229365	-0.512067539229365	0.970350041732489	1.57221609445293	-0.512067539229365	-0.512067539229365	1.93915173423445	-0.512067539229365	-0.512067539229365	1.93487469684197	2.3252243112502	-0.512067539229365	1.20936559947104	-0.512067539229365	-0.512067539229365	1.1405103477942	-0.512067539229365	-0.512067539229365	-0.512067539229365	-0.512067539229365	-0.512067539229365	2.1281424656491	0.887598115196833	0.877370063968988	-0.512067539229365	-0.512067539229365	-0.512067539229365	-0.512067539229365	-0.512067539229365	3.16008108997957	2.32036422391759	2.35482182001217	2.55591177395535	2.26648154502961	-0.512067539229365	-0.512067539229365	-0.512067539229365	-0.512067539229365	-0.512067539229365	-0.512067539229365	-0.512067539229365	-0.512067539229365	-0.512067539229365	-0.512067539229365	2.45450641981077	-0.512067539229365	2.93356852794124	-0.512067539229365	-0.512067539229365	-0.512067539229365	-0.512067539229365	-0.512067539229365	1.41384781165436	-0.512067539229365	-0.512067539229365	2.51017724500238	2.08577942340236	2.77304786275601	-0.512067539229365	-0.512067539229365	-0.512067539229365	1.75078375274231	-0.512067539229365	-0.512067539229365	2.52450903504668	3.08446749457208	-0.512067539229365	-0.512067539229365	-0.512067539229365	1.97956407016767	3.00446630166532	2.19803043033864	-0.512067539229365	-0.512067539229365	-0.512067539229365	-0.512067539229365	-0.512067539229365	-0.512067539229365	-0.512067539229365	-0.512067539229365	-0.512067539229365	-0.512067539229365	-0.512067539229365	-0.512067539229365	-0.512067539229365	-0.512067539229365	-0.512067539229365	-0.512067539229365	-0.512067539229365	-0.512067539229365	-0.512067539229365	-0.512067539229365	-0.512067539229365	3.25735551261732	4.55043809394444	-0.512067539229365	-0.512067539229365	2.65529646714376	2.67879030398312	3.3525415076769	-0.512067539229365	-0.512067539229365	2.42761865688146	-0.512067539229365	-0.512067539229365	2.69277250394104	-0.512067539229365	-0.512067539229365	-0.512067539229365	-0.512067539229365	-0.512067539229365	-0.512067539229365	-0.512067539229365	-0.512067539229365	-0.512067539229365	-0.512067539229365	-0.512067539229365	-0.512067539229365	-0.512067539229365	-0.512067539229365	2.26995712811057	-0.512067539229365	-0.512067539229365	2.94360697862405	-0.512067539229365	2.50095245670887	-0.512067539229365	-0.512067539229365	-0.512067539229365	-0.512067539229365	-0.512067539229365	-0.512067539229365	-0.512067539229365	-0.512067539229365	-0.512067539229365	-0.512067539229365	-0.512067539229365	-0.512067539229365	-0.512067539229365	1.73349279234675	-0.512067539229365	-0.512067539229365	-0.512067539229365	-0.512067539229365	1.64784191355312	-0.512067539229365	-0.512067539229365	-0.512067539229365	-0.512067539229365	-0.512067539229365	-0.512067539229365	-0.512067539229365	-0.512067539229365	-0.512067539229365	-0.512067539229365	-0.512067539229365	-0.512067539229365	-0.512067539229365	-0.512067539229365	-0.512067539229365	-0.512067539229365	-0.512067539229365	1.93380817014876	2.25956205623892	2.60652161904436	2.33377901179585	-0.512067539229365	2.11923353580181	-0.512067539229365	-0.512067539229365	-0.512067539229365	-0.512067539229365	-0.512067539229365	-0.512067539229365	-0.512067539229365	0.872011765300639	-0.512067539229365	2.62674039881788	2.42297553556023	-0.512067539229365	-0.512067539229365	-0.512067539229365	-0.512067539229365	-0.512067539229365	-0.512067539229365	-0.512067539229365	-0.512067539229365	-0.512067539229365	-0.512067539229365	1.88061675886794	-0.512067539229365	-0.512067539229365	2.13867119977483	-0.512067539229365	-0.512067539229365	-0.512067539229365	-0.512067539229365	-0.512067539229365	-0.512067539229365	-0.512067539229365	-0.512067539229365	-0.512067539229365	-0.512067539229365	1.68671290759845	-0.512067539229365	-0.512067539229365	-0.512067539229365	-0.512067539229365	-0.512067539229365	-0.512067539229365	-0.512067539229365	-0.512067539229365	-0.512067539229365	-0.512067539229365	-0.512067539229365	-0.512067539229365	-0.512067539229365	-0.512067539229365	-0.512067539229365	-0.512067539229365	-0.512067539229365	1.16479875130782	-0.512067539229365	-0.512067539229365	-0.512067539229365	-0.512067539229365	-0.512067539229365	-0.512067539229365	-0.512067539229365	-0.512067539229365	-0.512067539229365	-0.512067539229365	-0.512067539229365	-0.512067539229365	-0.512067539229365	2.26128798613082	-0.512067539229365	-0.512067539229365	-0.512067539229365	3.00235608320909	-0.512067539229365	-0.512067539229365	-0.512067539229365	-0.512067539229365	-0.512067539229365	-0.512067539229365	2.27927749036765	-0.512067539229365	-0.512067539229365	-0.512067539229365	-0.512067539229365	2.12431550769611	-0.512067539229365	-0.512067539229365	1.81816750887109	1.72236314472333	-0.512067539229365	-0.512067539229365	-0.512067539229365	-0.512067539229365	-0.512067539229365	-0.512067539229365	-0.512067539229365	-0.512067539229365	1.9219370555113	-0.512067539229365	-0.512067539229365	-0.512067539229365	-0.512067539229365	-0.512067539229365	-0.512067539229365	-0.512067539229365	-0.512067539229365	-0.512067539229365	-0.512067539229365	-0.512067539229365	-0.512067539229365	-0.512067539229365	-0.512067539229365	-0.512067539229365	-0.512067539229365	-0.512067539229365	-0.512067539229365	-0.512067539229365	-0.512067539229365	-0.512067539229365	2.48759656607857	2.45179001283314	1.87013960480321	-0.512067539229365	-0.512067539229365	-0.512067539229365	-0.512067539229365	-0.512067539229365	-0.512067539229365	-0.512067539229365	-0.512067539229365	-0.512067539229365	-0.512067539229365	-0.512067539229365	3.47189832231827	-0.512067539229365	-0.512067539229365	-0.512067539229365	-0.512067539229365	-0.512067539229365	-0.512067539229365	-0.512067539229365	-0.512067539229365	-0.512067539229365	-0.512067539229365	-0.512067539229365	2.33439249192562	-0.512067539229365	-0.512067539229365	-0.512067539229365	-0.512067539229365	-0.512067539229365	-0.512067539229365	-0.512067539229365	-0.512067539229365	-0.512067539229365	1.61450558674337	-0.512067539229365	-0.512067539229365	-0.512067539229365	-0.512067539229365	2.12635489470693	1.8920206940655	-0.512067539229365	-0.512067539229365	1.33379040601004	1.53545598566354	-0.512067539229365	1.82888976014951	1.5907080653963	-0.512067539229365	3.04903783597062	-0.512067539229365	-0.512067539229365	1.70284775578977	1.81969229663908	1.41014303883518	-0.512067539229365	-0.512067539229365	-0.512067539229365	0.955911100188724	0.570853810089394	-0.512067539229365	-0.512067539229365	-0.512067539229365	2.7961880302292	-0.512067539229365	-0.512067539229365	-0.512067539229365	2.48271333425253	-0.512067539229365	2.33869598668797	-0.512067539229365	-0.512067539229365	-0.512067539229365	-0.512067539229365	-0.512067539229365	-0.512067539229365	-0.512067539229365	-0.512067539229365	-0.512067539229365	-0.512067539229365	-0.512067539229365	-0.512067539229365	-0.512067539229365	-0.512067539229365	-0.512067539229365	-0.512067539229365	-0.512067539229365	2.9835159251962	-0.512067539229365	-0.512067539229365	-0.512067539229365	2.17379870534365	-0.512067539229365	-0.512067539229365	-0.512067539229365	-0.512067539229365	-0.512067539229365	-0.512067539229365	2.87110776347745	-0.512067539229365	-0.512067539229365	-0.512067539229365	-0.512067539229365	-0.512067539229365	-0.512067539229365	2.10262816652773	2.15060475553514	2.43629034233528	3.25353047676958	-0.512067539229365	2.29814940802404	-0.512067539229365	-0.512067539229365	-0.512067539229365	-0.512067539229365	-0.512067539229365	-0.512067539229365	-0.512067539229365	-0.512067539229365	-0.512067539229365	-0.512067539229365	-0.512067539229365	-0.512067539229365	-0.512067539229365	-0.512067539229365	-0.512067539229365	-0.512067539229365	-0.512067539229365	-0.512067539229365	-0.512067539229365	-0.512067539229365	-0.512067539229365	-0.512067539229365	-0.512067539229365	2.38199226903257	-0.512067539229365	-0.512067539229365	-0.512067539229365	-0.512067539229365	-0.512067539229365	-0.512067539229365	-0.512067539229365	-0.512067539229365	-0.512067539229365	-0.512067539229365	-0.512067539229365	-0.512067539229365	-0.512067539229365	-0.512067539229365	-0.512067539229365	-0.512067539229365	2.44502609064111	-0.512067539229365	-0.512067539229365	-0.512067539229365	-0.512067539229365	-0.512067539229365	-0.512067539229365	3.29621113768461	-0.512067539229365	-0.512067539229365	-0.512067539229365	-0.512067539229365	-0.512067539229365	-0.512067539229365	-0.512067539229365	-0.512067539229365	-0.512067539229365	-0.512067539229365	-0.512067539229365	-0.512067539229365	-0.512067539229365	-0.512067539229365	-0.512067539229365	-0.512067539229365	1.56222991756339	-0.512067539229365	1.51054880379749	-0.512067539229365	-0.512067539229365	-0.512067539229365	-0.512067539229365	1.98223974676405	-0.512067539229365	-0.512067539229365	-0.512067539229365	-0.512067539229365	1.41211695028826	-0.512067539229365	-0.512067539229365	2.00571632927254	2.12177158311634	-0.512067539229365	-0.512067539229365	2.80565444824412	-0.512067539229365	-0.512067539229365	-0.512067539229365	2.24812239864129	-0.512067539229365	-0.512067539229365	-0.512067539229365	-0.512067539229365	1.84714739361758	-0.512067539229365	-0.512067539229365	1.82504729123884	-0.512067539229365	-0.512067539229365	-0.512067539229365	-0.512067539229365	1.86255046286574	-0.512067539229365	-0.512067539229365	-0.512067539229365	-0.512067539229365	-0.512067539229365	-0.512067539229365	-0.512067539229365	-0.512067539229365	-0.512067539229365	-0.512067539229365	-0.512067539229365	-0.512067539229365	1.49061936378239	1.77456345370289	-0.512067539229365	-0.512067539229365	-0.512067539229365	-0.512067539229365	-0.512067539229365	-0.512067539229365	-0.512067539229365	-0.512067539229365	-0.512067539229365	-0.512067539229365	-0.512067539229365	-0.512067539229365	-0.512067539229365	-0.512067539229365	2.02878884133139	1.60619934862698	1.32974358359549	-0.512067539229365	-0.512067539229365	-0.512067539229365	-0.512067539229365	1.78999822088587	-0.512067539229365	1.66268110500438	-0.512067539229365	2.12584469325744	-0.512067539229365	-0.512067539229365	-0.512067539229365	-0.512067539229365	1.61080484633038	-0.512067539229365	-0.512067539229365	2.26503651049471	-0.512067539229365	-0.512067539229365	-0.512067539229365	-0.512067539229365	2.02645905516226	1.47429900488137	-0.512067539229365	-0.512067539229365	1.26008656704639	1.85937182448806	-0.512067539229365	-0.512067539229365	3.27061391091993	1.94323120170565	-0.512067539229365	1.53432179859949	1.2555646777788	1.4374300813846	1.32549303842075	-0.512067539229365	-0.512067539229365	-0.512067539229365	-0.512067539229365	-0.512067539229365	-0.512067539229365	-0.512067539229365	-0.512067539229365	-0.512067539229365	-0.512067539229365	-0.512067539229365	1.52642177078039	-0.512067539229365	-0.512067539229365	-0.512067539229365	-0.512067539229365	1.26194372111125	-0.512067539229365	-0.512067539229365	-0.512067539229365	-0.512067539229365	-0.512067539229365	-0.512067539229365	-0.512067539229365	2.88162966585159	-0.512067539229365	-0.512067539229365	-0.512067539229365	-0.512067539229365	-0.512067539229365	-0.512067539229365	-0.512067539229365	1.57103563291556	-0.512067539229365	-0.512067539229365	-0.512067539229365	-0.512067539229365	-0.512067539229365	-0.512067539229365	-0.512067539229365	-0.512067539229365	-0.512067539229365	1.8920206940655	-0.512067539229365	-0.512067539229365	2.49883370076035	-0.512067539229365	-0.512067539229365	-0.512067539229365	-0.512067539229365	-0.512067539229365	-0.512067539229365	-0.512067539229365	-0.512067539229365	-0.512067539229365	-0.512067539229365	-0.512067539229365	-0.512067539229365	-0.512067539229365	-0.512067539229365	2.23061608560227	-0.512067539229365	-0.512067539229365	-0.512067539229365	-0.512067539229365	-0.512067539229365	-0.512067539229365	-0.512067539229365	-0.512067539229365	-0.512067539229365	-0.512067539229365	-0.512067539229365	-0.512067539229365	1.63260047873406	-0.512067539229365	2.08087309930344	2.16161415456107	3.09404034742121	-0.512067539229365	-0.512067539229365	-0.512067539229365	-0.512067539229365	-0.512067539229365	-0.512067539229365	-0.512067539229365	-0.512067539229365	-0.512067539229365	-0.512067539229365	1.88102187135941	-0.512067539229365	-0.512067539229365	-0.512067539229365	-0.512067539229365	1.6216396463287	-0.512067539229365	-0.512067539229365	-0.512067539229365	-0.512067539229365	-0.512067539229365	-0.512067539229365	-0.512067539229365	-0.512067539229365	-0.512067539229365	-0.512067539229365	-0.512067539229365	-0.512067539229365	-0.512067539229365	-0.512067539229365	-0.512067539229365	1.27569393177084	-0.512067539229365	-0.512067539229365	2.79304821985736	1.5306454042757	1.01719106883515	-0.512067539229365	1.69811389294129	-0.512067539229365	-0.512067539229365	1.38058649519984	1.24013541015283	1.22618152664642	1.27821905564603	2.28671045051554	-0.512067539229365	-0.512067539229365	-0.512067539229365	-0.512067539229365	-0.512067539229365	-0.512067539229365	-0.512067539229365	-0.512067539229365	-0.512067539229365	1.14780606461409	0.986385497118954	-0.512067539229365	1.94840705579872	0.669255218255565	0.607076478245147	2.13957466982814	1.30455926122728	0.669864583761789	-0.512067539229365	-0.512067539229365	-0.512067539229365	-0.512067539229365	-0.512067539229365	-0.512067539229365	-0.512067539229365	-0.512067539229365	1.8477355297051	-0.512067539229365	-0.512067539229365	-0.512067539229365	-0.512067539229365	3.13828582881721	1.88609930183053	-0.512067539229365	-0.512067539229365	-0.512067539229365	1.98850942882998	1.25638496504175	1.10894232022089	-0.512067539229365	1.80404653306515	1.53135125226624	2.02517982957278	0.816935081164039	-0.512067539229365	-0.512067539229365	1.29503971135806	1.35316790962805	-0.512067539229365	-0.512067539229365	-0.512067539229365	-0.512067539229365	2.58284340869714	-0.512067539229365	2.17646527544203	-0.512067539229365	-0.512067539229365	-0.512067539229365	-0.512067539229365	-0.512067539229365	-0.512067539229365	1.9988908040887	-0.512067539229365	3.31673011811667	2.72970830855052	3.45336117762625	2.69318613724412	-0.512067539229365	-0.512067539229365	-0.512067539229365	-0.512067539229365	-0.512067539229365	-0.512067539229365	-0.512067539229365	-0.512067539229365	-0.512067539229365	-0.512067539229365	-0.512067539229365	-0.512067539229365	-0.512067539229365	-0.512067539229365	-0.512067539229365	-0.512067539229365	-0.512067539229365	-0.512067539229365	-0.512067539229365	1.67775421818944	-0.512067539229365	-0.512067539229365	-0.512067539229365	1.27108470695704	-0.512067539229365	-0.512067539229365	-0.512067539229365	-0.512067539229365	-0.512067539229365	-0.512067539229365	-0.512067539229365	-0.512067539229365	-0.512067539229365	-0.512067539229365	1.24781316006617	-0.512067539229365	-0.512067539229365	2.66173308362313	-0.512067539229365	-0.512067539229365	-0.512067539229365	2.10913965602656	-0.512067539229365	-0.512067539229365	-0.512067539229365	-0.512067539229365	2.26879742166955	2.83680124744399	-0.512067539229365	2.23848862896474	-0.512067539229365	-0.512067539229365	-0.512067539229365	-0.512067539229365	-0.512067539229365	-0.512067539229365	-0.512067539229365	-0.512067539229365	-0.512067539229365	2.30710374351048	-0.512067539229365	-0.512067539229365	2.07112642823387	-0.512067539229365	-0.512067539229365	2.97110530993319	-0.512067539229365	-0.512067539229365	3.46371146141561	-0.512067539229365	-0.512067539229365	-0.512067539229365	-0.512067539229365	-0.512067539229365	-0.512067539229365	1.9236246628484	2.04998762236274	1.72444032416572	-0.512067539229365	-0.512067539229365	-0.512067539229365	-0.512067539229365	-0.512067539229365	-0.512067539229365	-0.512067539229365	-0.512067539229365	1.74227668768571	-0.512067539229365	2.08676334907338	-0.512067539229365	-0.512067539229365	1.77858281244415	-0.512067539229365	1.60681210949742	1.65265544849111	-0.512067539229365	-0.512067539229365	-0.512067539229365	-0.512067539229365	-0.512067539229365	-0.512067539229365	-0.512067539229365	2.89466189575002	-0.512067539229365	-0.512067539229365	-0.512067539229365	-0.512067539229365	-0.512067539229365	-0.512067539229365	1.64656240590007	-0.512067539229365	1.82773548375753	2.07452781548053	-0.512067539229365	-0.512067539229365	1.54429401787954	-0.512067539229365	-0.512067539229365	1.5033999680264	-0.512067539229365	-0.512067539229365	2.34673087429898	-0.512067539229365	-0.512067539229365	1.32015463217691	-0.512067539229365	-0.512067539229365	2.33255302715549	-0.512067539229365	-0.512067539229365	-0.512067539229365	-0.512067539229365	-0.512067539229365	-0.512067539229365	-0.512067539229365	1.90895027091233	-0.512067539229365	-0.512067539229365	-0.512067539229365	-0.512067539229365	-0.512067539229365	-0.512067539229365	-0.512067539229365	-0.512067539229365	-0.512067539229365	-0.512067539229365	-0.512067539229365	-0.512067539229365	-0.512067539229365	-0.512067539229365	-0.512067539229365	-0.512067539229365	2.73911544362375	-0.512067539229365	-0.512067539229365	-0.512067539229365	-0.512067539229365	-0.512067539229365	-0.512067539229365	-0.512067539229365	1.26525584786832	1.77019717290396	1.09530647600101	-0.512067539229365	2.4183506255934	-0.512067539229365	-0.512067539229365	2.33010495196897	-0.512067539229365	-0.512067539229365	-0.512067539229365	-0.512067539229365	-0.512067539229365	-0.512067539229365	1.64720194453352	-0.512067539229365	-0.512067539229365	-0.512067539229365	-0.512067539229365	-0.512067539229365	1.89407047279897	2.1944976538639	-0.512067539229365	-0.512067539229365	-0.512067539229365	-0.512067539229365	-0.512067539229365	-0.512067539229365	-0.512067539229365	1.54000687844993	-0.512067539229365	-0.512067539229365	-0.512067539229365	1.97157745986222	-0.512067539229365	-0.512067539229365	-0.512067539229365	-0.512067539229365	-0.512067539229365	-0.512067539229365	-0.512067539229365	-0.512067539229365	-0.512067539229365	2.04240229759496	2.61115796986369	-0.512067539229365	1.77565803105146	1.53829763519722	-0.512067539229365	-0.512067539229365	-0.512067539229365	-0.512067539229365	-0.512067539229365	-0.512067539229365	-0.512067539229365	-0.512067539229365	1.93893746584658	-0.512067539229365	1.71718946044711	-0.512067539229365	-0.512067539229365	-0.512067539229365	-0.512067539229365	-0.512067539229365	2.04192998499276	-0.512067539229365	2.69525637032133	-0.512067539229365	-0.512067539229365	-0.512067539229365	-0.512067539229365	-0.512067539229365	-0.512067539229365	-0.512067539229365	1.58740026197453	1.48954000554515	3.20804476443738	1.73000115432431	4.02796537220621	-0.512067539229365	-0.512067539229365	-0.512067539229365	-0.512067539229365	1.50175825370252	2.64782924870349	-0.512067539229365	1.71307019952152	-0.512067539229365	-0.512067539229365	-0.512067539229365	-0.512067539229365	-0.512067539229365	-0.512067539229365	-0.512067539229365	1.29719363461242	1.63354592182645	-0.512067539229365	-0.512067539229365	-0.512067539229365	-0.512067539229365	-0.512067539229365	-0.512067539229365	-0.512067539229365	-0.512067539229365	-0.512067539229365	-0.512067539229365	-0.512067539229365	-0.512067539229365	-0.512067539229365	-0.512067539229365	-0.512067539229365	-0.512067539229365	-0.512067539229365	-0.512067539229365	-0.512067539229365	1.55235076327182	1.90231056106654	-0.512067539229365	-0.512067539229365	2.68493951923073	-0.512067539229365	-0.512067539229365	1.60436346702148	-0.512067539229365	-0.512067539229365	-0.512067539229365	1.79370866102387	-0.512067539229365	-0.512067539229365	-0.512067539229365	1.51110106585611	-0.512067539229365	-0.512067539229365	-0.512067539229365	-0.512067539229365	-0.512067539229365	-0.512067539229365	-0.512067539229365	1.47855098866366	2.7633841212613	-0.512067539229365	2.21890929829319	-0.512067539229365	2.18665682292096	-0.512067539229365	-0.512067539229365	-0.512067539229365	-0.512067539229365	-0.512067539229365	-0.512067539229365	2.70107141897203	-0.512067539229365	1.44663247091655	-0.512067539229365	-0.512067539229365	-0.512067539229365	-0.512067539229365	2.68165614550414	1.58830122530193	-0.512067539229365	-0.512067539229365	2.08676334907338	-0.512067539229365	-0.512067539229365	1.48523553055335	-0.512067539229365	-0.512067539229365	-0.512067539229365	-0.512067539229365	-0.512067539229365	-0.512067539229365	1.13328355315118	-0.512067539229365	-0.512067539229365	-0.512067539229365	1.70217007214154	1.41583016982246	-0.512067539229365	-0.512067539229365	-0.512067539229365	-0.512067539229365	-0.512067539229365	-0.512067539229365	-0.512067539229365	-0.512067539229365	-0.512067539229365	1.70862725969718	2.60228700916316	-0.512067539229365	-0.512067539229365	-0.512067539229365	-0.512067539229365	-0.512067539229365	-0.512067539229365	-0.512067539229365	-0.512067539229365	-0.512067539229365	1.48954000554515	-0.512067539229365	-0.512067539229365	-0.512067539229365	-0.512067539229365	-0.512067539229365	-0.512067539229365	-0.512067539229365	-0.512067539229365	1.57695305184701	-0.512067539229365	-0.512067539229365	-0.512067539229365	-0.512067539229365	-0.512067539229365	1.11268903275376	-0.512067539229365	-0.512067539229365	-0.512067539229365	1.77056029666253	-0.512067539229365	-0.512067539229365	-0.512067539229365	-0.512067539229365	-0.512067539229365	1.41038953237699	1.88041426254346	-0.512067539229365	-0.512067539229365	1.12144681568446	-0.512067539229365	1.86733704707481	-0.512067539229365	1.14388265676196	-0.512067539229365	-0.512067539229365	-0.512067539229365	-0.512067539229365	-0.512067539229365	1.64432740303998	-0.512067539229365	1.41632646637742	-0.512067539229365	2.38615504070135	1.41682304626557	1.4914297360543	-0.512067539229365	-0.512067539229365	-0.512067539229365	-0.512067539229365	1.39936617855604	-0.512067539229365	-0.512067539229365	-0.512067539229365	1.21694738507719	-0.512067539229365	-0.512067539229365	-0.512067539229365	-0.512067539229365	1.86095990624985	-0.512067539229365	-0.512067539229365	-0.512067539229365	-0.512067539229365	-0.512067539229365	-0.512067539229365	-0.512067539229365	1.7811490721824	-0.512067539229365	1.56779711305684	-0.512067539229365	-0.512067539229365	-0.512067539229365	-0.512067539229365	-0.512067539229365	-0.512067539229365	-0.512067539229365	-0.512067539229365	1.42280420158972	-0.512067539229365	-0.512067539229365	-0.512067539229365	1.43185351818073	1.90999158414956	2.04051429049565	-0.512067539229365	1.61357903385363	-0.512067539229365	-0.512067539229365	-0.512067539229365	-0.512067539229365	-0.512067539229365	-0.512067539229365	-0.512067539229365	-0.512067539229365	-0.512067539229365	-0.512067539229365	-0.512067539229365	1.35802455701565	-0.512067539229365	-0.512067539229365	-0.512067539229365	-0.512067539229365	-0.512067539229365	-0.512067539229365	1.79408046418206	1.80906698456898	-0.512067539229365	2.00184315623338	1.5306454042757	-0.512067539229365	1.42555933884126	-0.512067539229365	-0.512067539229365	1.25617981532772	-0.512067539229365	-0.512067539229365	1.45619174114037	-0.512067539229365	-0.512067539229365	-0.512067539229365	1.6456039038725	-0.512067539229365	-0.512067539229365	-0.512067539229365	-0.512067539229365	-0.512067539229365	-0.512067539229365	-0.512067539229365	1.87496191181502	-0.512067539229365	2.04075011018025	-0.512067539229365	-0.512067539229365	-0.512067539229365	-0.512067539229365	-0.512067539229365	-0.512067539229365	1.40792774368037	-0.512067539229365	-0.512067539229365	-0.512067539229365	-0.512067539229365	1.00573983054095	1.15156992986354	1.00500257140931	-0.512067539229365	1.07311984854976	1.29665462652293	2.3246156794113	-0.512067539229365	3.72629211801382	2.53828408334776	-0.512067539229365	2.19911968477279	2.13249583493775	-0.512067539229365	-0.512067539229365	-0.512067539229365	1.57487765114638	-0.512067539229365	-0.512067539229365	-0.512067539229365	-0.512067539229365	-0.512067539229365	-0.512067539229365	-0.512067539229365	-0.512067539229365	-0.512067539229365	-0.512067539229365	-0.512067539229365	-0.512067539229365	-0.512067539229365	-0.512067539229365	-0.512067539229365	-0.512067539229365	1.7687460061929	-0.512067539229365	-0.512067539229365	1.27066697434231	-0.512067539229365	1.42706581375774	1.76188184644482	-0.512067539229365	-0.512067539229365	-0.512067539229365	1.27338606713297	-0.512067539229365	-0.512067539229365	-0.512067539229365	-0.512067539229365	-0.512067539229365	-0.512067539229365	1.58740026197453	1.72548057294731	1.85897518998289	-0.512067539229365	-0.512067539229365	-0.512067539229365	1.4727097271974	-0.512067539229365	-0.512067539229365	-0.512067539229365	-0.512067539229365	-0.512067539229365	-0.512067539229365	-0.512067539229365	-0.512067539229365	-0.512067539229365	-0.512067539229365	-0.512067539229365	1.38034837582611	-0.512067539229365	-0.512067539229365	-0.512067539229365	-0.512067539229365	-0.512067539229365	-0.512067539229365	-0.512067539229365	-0.512067539229365	1.67379920717381	-0.512067539229365	-0.512067539229365	-0.512067539229365	1.28371702067612	-0.512067539229365	-0.512067539229365	-0.512067539229365	-0.512067539229365	1.33153976070112	-0.512067539229365	-0.512067539229365	-0.512067539229365	1.48282333107109	1.35224598274744	2.30950340154248	1.88264392117897	-0.512067539229365	-0.512067539229365	-0.512067539229365	-0.512067539229365	-0.512067539229365	-0.512067539229365	1.97290437223908	2.2133771215256	1.69811389294129	1.77092355341649	-0.512067539229365	-0.512067539229365	-0.512067539229365	-0.512067539229365	-0.512067539229365	2.25583150907351	1.55292896135004	1.97091462916612	1.32148603772282	1.45333896757033	1.2788515562306	0.896097229294555	0.769774965380607	-0.512067539229365	-0.512067539229365	-0.512067539229365	-0.512067539229365	-0.512067539229365	-0.512067539229365	1.39137084498776	-0.512067539229365	-0.512067539229365	-0.512067539229365	-0.512067539229365	-0.512067539229365	-0.512067539229365	-0.512067539229365	1.18049226703597	-0.512067539229365	-0.512067539229365	-0.512067539229365	-0.512067539229365	-0.512067539229365	-0.512067539229365	-0.512067539229365	-0.512067539229365	-0.512067539229365	1.09098170192094	-0.512067539229365	-0.512067539229365	-0.512067539229365	1.41434297751576	-0.512067539229365	-0.512067539229365	-0.512067539229365	-0.512067539229365	1.66040802780913	-0.512067539229365	-0.512067539229365	-0.512067539229365	1.55640581080359	-0.512067539229365	1.30000216157718	-0.512067539229365	-0.512067539229365	-0.512067539229365	-0.512067539229365	-0.512067539229365	-0.512067539229365	-0.512067539229365	-0.512067539229365	1.56077043433743	-0.512067539229365	-0.512067539229365	-0.512067539229365	-0.512067539229365	-0.512067539229365	-0.512067539229365	-0.512067539229365	-0.512067539229365	1.370877544027	-0.512067539229365	-0.512067539229365	-0.512067539229365	-0.512067539229365	-0.512067539229365	-0.512067539229365	-0.512067539229365	-0.512067539229365	-0.512067539229365	-0.512067539229365	-0.512067539229365	-0.512067539229365	-0.512067539229365	-0.512067539229365	-0.512067539229365	-0.512067539229365	-0.512067539229365	-0.512067539229365	-0.512067539229365	-0.512067539229365	-0.512067539229365	-0.512067539229365	2.39808460913659	-0.512067539229365	-0.512067539229365	1.35132505917138	-0.512067539229365	-0.512067539229365	-0.512067539229365	-0.512067539229365	-0.512067539229365	-0.512067539229365	-0.512067539229365	-0.512067539229365	-0.512067539229365	-0.512067539229365	-0.512067539229365	-0.512067539229365	-0.512067539229365	-0.512067539229365	-0.512067539229365	-0.512067539229365	-0.512067539229365	-0.512067539229365	1.31308949867401	-0.512067539229365	-0.512067539229365	-0.512067539229365	-0.512067539229365	-0.512067539229365	1.48309103209834	-0.512067539229365	1.58650017013034	-0.512067539229365	-0.512067539229365	-0.512067539229365	1.25167962649011	1.50834312513044	-0.512067539229365	-0.512067539229365	1.2729671550779	1.64464636751293	-0.512067539229365	-0.512067539229365	-0.512067539229365	-0.512067539229365	-0.512067539229365	-0.512067539229365	-0.512067539229365	-0.512067539229365	2.48585026238939	1.58800080727514	-0.512067539229365	-0.512067539229365	-0.512067539229365	-0.512067539229365	-0.512067539229365	-0.512067539229365	-0.512067539229365	-0.512067539229365	-0.512067539229365	1.36594710139329	1.38896259601558	-0.512067539229365	1.57458154451216	2.27228008764205	2.96767880429512	-0.512067539229365	-0.512067539229365	-0.512067539229365	-0.512067539229365	1.59010577199886	-0.512067539229365	-0.512067539229365	-0.512067539229365	-0.512067539229365	-0.512067539229365	-0.512067539229365	-0.512067539229365	-0.512067539229365	2.26157589599777	1.2729671550779	-0.512067539229365	1.45593201728716	1.08998722893685	-0.512067539229365	-0.512067539229365	-0.512067539229365	1.46166362579763	1.57576653941806	-0.512067539229365	2.32157732709958	-0.512067539229365	-0.512067539229365	-0.512067539229365	1.87013960480321	-0.512067539229365	-0.512067539229365	-0.512067539229365	1.25351758843508	-0.512067539229365	2.92162428416081	-0.512067539229365	-0.512067539229365	-0.512067539229365	0.999716791127838	1.71341280630377	2.06789690390327	0.968808560889599	0.755395603874941	-0.512067539229365	-0.512067539229365	1.33401580291956	-0.512067539229365	2.22140767809484	1.08998722893685	-0.512067539229365	-0.512067539229365	1.17030153249797	-0.512067539229365	-0.512067539229365	-0.512067539229365	-0.512067539229365	-0.512067539229365	1.22145284829662	-0.512067539229365	0.704512260773263	-0.512067539229365	-0.512067539229365	1.49549261216002	1.22855641318596	-0.512067539229365	1.1535488540004	-0.512067539229365	-0.512067539229365	1.05236722750442	1.18179887871269	-0.512067539229365	2.06725215271386	-0.512067539229365	1.35524592267337	1.24416720536526	1.90541761971475	-0.512067539229365	-0.512067539229365	-0.512067539229365	-0.512067539229365	-0.512067539229365	-0.512067539229365	-0.512067539229365	-0.512067539229365	-0.512067539229365	2.8673029285637	-0.512067539229365	-0.512067539229365	-0.512067539229365	2.6706385048037	-0.512067539229365	-0.512067539229365	-0.512067539229365	-0.512067539229365	2.42828345388736	-0.512067539229365	-0.512067539229365	-0.512067539229365	-0.512067539229365	3.77295142283127	-0.512067539229365	3.15179234546469	2.40328117966023	-0.512067539229365	-0.512067539229365	-0.512067539229365	4.23335794446177	2.46680771741366	2.33194052204555	2.73782848493345	-0.512067539229365	-0.512067539229365	-0.512067539229365	-0.512067539229365	-0.512067539229365	-0.512067539229365	-0.512067539229365	-0.512067539229365	1.52445743384259	-0.512067539229365	2.21172276190059	-0.512067539229365	-0.512067539229365	-0.512067539229365	-0.512067539229365	-0.512067539229365	-0.512067539229365	1.78888777253719	3.37323502214477	-0.512067539229365	-0.512067539229365	-0.512067539229365	2.38199226903257	-0.512067539229365	-0.512067539229365	-0.512067539229365	-0.512067539229365	-0.512067539229365	-0.512067539229365	-0.512067539229365	-0.512067539229365	-0.512067539229365	2.05141583594824	1.55611557060482	-0.512067539229365	-0.512067539229365	-0.512067539229365	-0.512067539229365	-0.512067539229365	-0.512067539229365	-0.512067539229365	-0.512067539229365	-0.512067539229365	-0.512067539229365	-0.512067539229365	-0.512067539229365	-0.512067539229365	-0.512067539229365	-0.512067539229365	-0.512067539229365	-0.512067539229365	2.39743665319615	-0.512067539229365	-0.512067539229365	-0.512067539229365	-0.512067539229365	-0.512067539229365	-0.512067539229365	-0.512067539229365	-0.512067539229365	-0.512067539229365	-0.512067539229365	-0.512067539229365	4.28620222056972	3.36215965311526	3.09630287264591	-0.512067539229365	3.30015850807435	3.1359507660335	-0.512067539229365	-0.512067539229365	-0.512067539229365	-0.512067539229365	-0.512067539229365	-0.512067539229365	-0.512067539229365	3.04521984387636	-0.512067539229365	-0.512067539229365	-0.512067539229365	-0.512067539229365	-0.512067539229365	-0.512067539229365	-0.512067539229365	-0.512067539229365	-0.512067539229365	3.21338978577335	-0.512067539229365	-0.512067539229365	-0.512067539229365	-0.512067539229365	-0.512067539229365	-0.512067539229365	2.22837683056342	2.28985462985372	3.10425225323877	-0.512067539229365	-0.512067539229365	-0.512067539229365	-0.512067539229365	2.09120205020845	-0.512067539229365	-0.512067539229365	2.18881432258028	1.97911878167049	-0.512067539229365	-0.512067539229365	2.47715684533669	-0.512067539229365	-0.512067539229365	-0.512067539229365	-0.512067539229365	2.85909770379015	-0.512067539229365	-0.512067539229365	-0.512067539229365	-0.512067539229365	2.02552855774288	-0.512067539229365	-0.512067539229365	1.99617281586354	-0.512067539229365	-0.512067539229365	-0.512067539229365	-0.512067539229365	-0.512067539229365	-0.512067539229365	1.50972104303259	1.38273255225469	1.33853648936636	-0.512067539229365	-0.512067539229365	-0.512067539229365	-0.512067539229365	-0.512067539229365	-0.512067539229365	-0.512067539229365	-0.512067539229365	-0.512067539229365	-0.512067539229365	1.8514683123203	2.5066208498087	-0.512067539229365	-0.512067539229365	-0.512067539229365	-0.512067539229365	-0.512067539229365	-0.512067539229365	-0.512067539229365	-0.512067539229365	-0.512067539229365	1.79519670422931	-0.512067539229365	-0.512067539229365	-0.512067539229365	-0.512067539229365	-0.512067539229365	-0.512067539229365	-0.512067539229365	1.45126999466356	-0.512067539229365	-0.512067539229365	-0.512067539229365	-0.512067539229365	-0.512067539229365	-0.512067539229365	2.84191211863467	2.61038402429437	1.94323120170565	-0.512067539229365	-0.512067539229365	-0.512067539229365	-0.512067539229365	-0.512067539229365	-0.512067539229365	-0.512067539229365	-0.512067539229365	-0.512067539229365	-0.512067539229365	-0.512067539229365	-0.512067539229365	1.90728634477099	-0.512067539229365	-0.512067539229365	-0.512067539229365	-0.512067539229365	-0.512067539229365	-0.512067539229365	-0.512067539229365	-0.512067539229365	-0.512067539229365	-0.512067539229365	-0.512067539229365	-0.512067539229365	2.14852007842205	-0.512067539229365	-0.512067539229365	2.05762670494633	-0.512067539229365	-0.512067539229365	-0.512067539229365	-0.512067539229365	-0.512067539229365	-0.512067539229365	-0.512067539229365	-0.512067539229365	-0.512067539229365	1.69980190399006	-0.512067539229365	-0.512067539229365	-0.512067539229365	-0.512067539229365	-0.512067539229365	-0.512067539229365	-0.512067539229365	1.95491303730717	-0.512067539229365	-0.512067539229365	-0.512067539229365	1.82351438933209	-0.512067539229365	-0.512067539229365	-0.512067539229365	-0.512067539229365	-0.512067539229365	1.72340118207958	-0.512067539229365	-0.512067539229365	-0.512067539229365	-0.512067539229365	3.1618639555542	1.90107034783611	2.63855838010573	1.69005219163357	-0.512067539229365	-0.512067539229365	-0.512067539229365	-0.512067539229365	-0.512067539229365	2.51374420560198	2.36611849060218	-0.512067539229365	1.92404699294218	2.52920386092266	-0.512067539229365	-0.512067539229365	1.7355937647723	-0.512067539229365	1.56720950873884	-0.512067539229365	1.76188184644482	2.2845538290259	-0.512067539229365	2.31492100672407	-0.512067539229365	-0.512067539229365	-0.512067539229365	-0.512067539229365	-0.512067539229365	-0.512067539229365	1.78445830134815	-0.512067539229365	-0.512067539229365	1.94108212934401	-0.512067539229365	-0.512067539229365	-0.512067539229365	-0.512067539229365	1.72686929625573	-0.512067539229365	2.01120843000167	1.93722489913811	1.55844006007808	-0.512067539229365	-0.512067539229365	-0.512067539229365	1.55989585280544	2.54633156293314	2.09466691630689	-0.512067539229365	-0.512067539229365	-0.512067539229365	1.5781410850153	-0.512067539229365	-0.512067539229365	-0.512067539229365	1.94323120170565	-0.512067539229365	-0.512067539229365	1.42030706108496	-0.512067539229365	-0.512067539229365	-0.512067539229365	-0.512067539229365	-0.512067539229365	-0.512067539229365	-0.512067539229365	-0.512067539229365	-0.512067539229365	-0.512067539229365	-0.512067539229365	-0.512067539229365	1.48362667476877	-0.512067539229365	1.41806573730613	-0.512067539229365	1.84284476810582	-0.512067539229365	1.55989585280544	-0.512067539229365	-0.512067539229365	-0.512067539229365	-0.512067539229365	-0.512067539229365	-0.512067539229365	-0.512067539229365	1.70760484378519	-0.512067539229365	-0.512067539229365	-0.512067539229365	-0.512067539229365	-0.512067539229365	2.18396579680173	2.0194999648475	1.58440333710353	1.61760070838708	-0.512067539229365	-0.512067539229365	-0.512067539229365	-0.512067539229365	-0.512067539229365	-0.512067539229365	1.43921190421685	-0.512067539229365	2.29162703354251	-0.512067539229365	-0.512067539229365	-0.512067539229365	-0.512067539229365	-0.512067539229365	-0.512067539229365	-0.512067539229365	-0.512067539229365	-0.512067539229365	-0.512067539229365	-0.512067539229365	-0.512067539229365	-0.512067539229365	2.35920194181737	2.07112642823387	-0.512067539229365	-0.512067539229365	1.40891162068215	-0.512067539229365	-0.512067539229365	-0.512067539229365	-0.512067539229365	-0.512067539229365	-0.512067539229365	-0.512067539229365	-0.512067539229365	-0.512067539229365	-0.512067539229365	-0.512067539229365	2.0381589347352	-0.512067539229365	-0.512067539229365	-0.512067539229365	-0.512067539229365	-0.512067539229365	-0.512067539229365	-0.512067539229365	-0.512067539229365	-0.512067539229365	-0.512067539229365	-0.512067539229365	-0.512067539229365	-0.512067539229365	-0.512067539229365	-0.512067539229365	-0.512067539229365	-0.512067539229365	-0.512067539229365	-0.512067539229365	-0.512067539229365	-0.512067539229365	-0.512067539229365	-0.512067539229365	2.07793989908308	-0.512067539229365	-0.512067539229365	-0.512067539229365	-0.512067539229365	-0.512067539229365	-0.512067539229365	-0.512067539229365	-0.512067539229365	-0.512067539229365	-0.512067539229365	-0.512067539229365	-0.512067539229365	-0.512067539229365	-0.512067539229365	-0.512067539229365	-0.512067539229365	-0.512067539229365	-0.512067539229365	-0.512067539229365	-0.512067539229365	-0.512067539229365	-0.512067539229365	-0.512067539229365	-0.512067539229365	-0.512067539229365	-0.512067539229365	-0.512067539229365	-0.512067539229365	-0.512067539229365	-0.512067539229365	-0.512067539229365	-0.512067539229365	-0.512067539229365	-0.512067539229365	-0.512067539229365	-0.512067539229365	-0.512067539229365	-0.512067539229365	-0.512067539229365	-0.512067539229365	-0.512067539229365	-0.512067539229365	-0.512067539229365	-0.512067539229365	-0.512067539229365	1.64305261512342	-0.512067539229365	-0.512067539229365	-0.512067539229365	-0.512067539229365	-0.512067539229365	-0.512067539229365	1.96496783780566	-0.512067539229365	1.72513370026575	-0.512067539229365	1.85739019266994	-0.512067539229365	-0.512067539229365	1.94495364431683	1.54658872924719	1.81740597975357	-0.512067539229365	-0.512067539229365	-0.512067539229365	-0.512067539229365	-0.512067539229365	-0.512067539229365	-0.512067539229365	-0.512067539229365	-0.512067539229365	1.43059105317653	-0.512067539229365	-0.512067539229365	-0.512067539229365	-0.512067539229365	-0.512067539229365	-0.512067539229365	-0.512067539229365	-0.512067539229365	-0.512067539229365	-0.512067539229365	-0.512067539229365	-0.512067539229365	-0.512067539229365	-0.512067539229365	-0.512067539229365	-0.512067539229365	-0.512067539229365	-0.512067539229365	-0.512067539229365	-0.512067539229365	-0.512067539229365	-0.512067539229365	-0.512067539229365	-0.512067539229365	-0.512067539229365	-0.512067539229365	-0.512067539229365	-0.512067539229365	-0.512067539229365	-0.512067539229365	-0.512067539229365	-0.512067539229365	-0.512067539229365	-0.512067539229365	-0.512067539229365	-0.512067539229365	-0.512067539229365	-0.512067539229365	-0.512067539229365	-0.512067539229365	-0.512067539229365	2.15924577575485	-0.512067539229365	-0.512067539229365	-0.512067539229365	-0.512067539229365	-0.512067539229365	-0.512067539229365	-0.512067539229365	-0.512067539229365	-0.512067539229365	-0.512067539229365	-0.512067539229365	-0.512067539229365	-0.512067539229365	-0.512067539229365	-0.512067539229365	-0.512067539229365	-0.512067539229365	-0.512067539229365	-0.512067539229365	2.15635794194569	-0.512067539229365	-0.512067539229365	-0.512067539229365	-0.512067539229365	-0.512067539229365	-0.512067539229365	1.90355226434075	2.24074803368462	-0.512067539229365	-0.512067539229365	-0.512067539229365	1.7568543498726	-0.512067539229365	-0.512067539229365	2.8559558080088	2.82296584897484	-0.512067539229365	1.7866705770948	-0.512067539229365	-0.512067539229365	-0.512067539229365	-0.512067539229365	-0.512067539229365	-0.512067539229365	1.94624733922177	-0.512067539229365	-0.512067539229365	-0.512067539229365	-0.512067539229365	-0.512067539229365	-0.512067539229365	-0.512067539229365	-0.512067539229365	-0.512067539229365	-0.512067539229365	-0.512067539229365	-0.512067539229365	-0.512067539229365	-0.512067539229365	-0.512067539229365	-0.512067539229365	2.18342836921474	-0.512067539229365	-0.512067539229365	-0.512067539229365	-0.512067539229365	-0.512067539229365	-0.512067539229365	-0.512067539229365	-0.512067539229365	-0.512067539229365	-0.512067539229365	-0.512067539229365	-0.512067539229365	-0.512067539229365	1.50834312513044	-0.512067539229365	1.42731714567575	-0.512067539229365	-0.512067539229365	-0.512067539229365	-0.512067539229365	-0.512067539229365	1.61018947187997	-0.512067539229365	-0.512067539229365	-0.512067539229365	-0.512067539229365	1.49359431461504	-0.512067539229365	-0.512067539229365	1.1050451486766	-0.512067539229365	-0.512067539229365	-0.512067539229365	-0.512067539229365	-0.512067539229365	-0.512067539229365	-0.512067539229365	-0.512067539229365	-0.512067539229365	-0.512067539229365	-0.512067539229365	-0.512067539229365	1.73279346806162	-0.512067539229365	-0.512067539229365	-0.512067539229365	2.20732300970817	-0.512067539229365	-0.512067539229365	-0.512067539229365	-0.512067539229365	-0.512067539229365	-0.512067539229365	-0.512067539229365	-0.512067539229365	-0.512067539229365	-0.512067539229365	-0.512067539229365	1.90811797356161	1.78556382540473	-0.512067539229365	-0.512067539229365	-0.512067539229365	-0.512067539229365	-0.512067539229365	-0.512067539229365	1.7341926161622	-0.512067539229365	1.80379616885837	1.64848231344041	1.90065727402438	-0.512067539229365	-0.512067539229365	-0.512067539229365	-0.512067539229365	-0.512067539229365	-0.512067539229365	-0.512067539229365	-0.512067539229365	-0.512067539229365	-0.512067539229365	-0.512067539229365	-0.512067539229365	-0.512067539229365	-0.512067539229365	-0.512067539229365	-0.512067539229365	-0.512067539229365	-0.512067539229365	-0.512067539229365	-0.512067539229365	-0.512067539229365	-0.512067539229365	-0.512067539229365	-0.512067539229365	-0.512067539229365	-0.512067539229365	1.88142714372961	-0.512067539229365	-0.512067539229365	-0.512067539229365	1.71684552243578	-0.512067539229365	1.90811797356161	1.70013985955114	1.67907618073864	2.01488560916468	-0.512067539229365	3.31074110420659	-0.512067539229365	1.81740597975357	-0.512067539229365	-0.512067539229365	1.88915783809257	-0.512067539229365	-0.512067539229365	-0.512067539229365	-0.512067539229365	-0.512067539229365	-0.512067539229365	1.46743254375226	1.18968472551905	-0.512067539229365	1.29267687489925	-0.512067539229365	1.27864066839172	-0.512067539229365	-0.512067539229365	-0.512067539229365	-0.512067539229365	1.49332345658645	-0.512067539229365	2.06628574514383	2.58511486836712	-0.512067539229365	-0.512067539229365	-0.512067539229365	-0.512067539229365	-0.512067539229365	-0.512067539229365	-0.512067539229365	-0.512067539229365	-0.512067539229365	-0.512067539229365	-0.512067539229365	-0.512067539229365	-0.512067539229365	-0.512067539229365	-0.512067539229365	-0.512067539229365	-0.512067539229365	1.544007582826	-0.512067539229365	1.87355305904986	-0.512067539229365	-0.512067539229365	-0.512067539229365	-0.512067539229365	2.06194755799715	-0.512067539229365	1.75042782005969	-0.512067539229365	-0.512067539229365	-0.512067539229365	-0.512067539229365	-0.512067539229365	1.51359042826429	1.27948454588345	-0.512067539229365	2.24131359055213	-0.512067539229365	-0.512067539229365	-0.512067539229365	-0.512067539229365	-0.512067539229365	-0.512067539229365	-0.512067539229365	-0.512067539229365	-0.512067539229365	-0.512067539229365	-0.512067539229365	-0.512067539229365	-0.512067539229365	1.91061687493506	1.75649622013686	-0.512067539229365	1.28520356231901	-0.512067539229365	-0.512067539229365	-0.512067539229365	-0.512067539229365	-0.512067539229365	2.01350518157624	-0.512067539229365	1.80229529538698	-0.512067539229365	1.28669280030608	-0.512067539229365	-0.512067539229365	-0.512067539229365	-0.512067539229365	-0.512067539229365	-0.512067539229365	-0.512067539229365	-0.512067539229365	-0.512067539229365	1.6994640663041	-0.512067539229365	1.57784393397765	-0.512067539229365	1.16096992754317	-0.512067539229365	1.52221766542972	2.37688912930664	-0.512067539229365	-0.512067539229365	-0.512067539229365	-0.512067539229365	1.72063553209561	-0.512067539229365	-0.512067539229365	-0.512067539229365	-0.512067539229365	-0.512067539229365	-0.512067539229365	-0.512067539229365	-0.512067539229365	-0.512067539229365	-0.512067539229365	-0.512067539229365	-0.512067539229365	-0.512067539229365	-0.512067539229365	-0.512067539229365	-0.512067539229365	-0.512067539229365	-0.512067539229365	1.50148492532927	0.944600468269303	-0.512067539229365	1.08651699667131	-0.512067539229365	-0.512067539229365	-0.512067539229365	-0.512067539229365	-0.512067539229365	-0.512067539229365	-0.512067539229365	-0.512067539229365	-0.512067539229365	-0.512067539229365	-0.512067539229365	-0.512067539229365	1.20569802259913	-0.512067539229365	-0.512067539229365	-0.512067539229365	-0.512067539229365	1.13662405306007	-0.512067539229365	-0.512067539229365	-0.512067539229365	-0.512067539229365	-0.512067539229365	-0.512067539229365	-0.512067539229365	-0.512067539229365	1.08371957482545	-0.512067539229365	-0.512067539229365	-0.512067539229365	-0.512067539229365	-0.512067539229365	2.08700946952402	-0.512067539229365	-0.512067539229365	-0.512067539229365	-0.512067539229365	-0.512067539229365	-0.512067539229365	-0.512067539229365	-0.512067539229365	0.955499029386996	0.668907303053686	-0.512067539229365	-0.512067539229365	-0.512067539229365	-0.512067539229365	-0.512067539229365	-0.512067539229365	-0.512067539229365	-0.512067539229365	-0.512067539229365	-0.512067539229365	1.7720141224676	-0.512067539229365	-0.512067539229365	-0.512067539229365	1.77383440509617	-0.512067539229365	2.83541092287175	-0.512067539229365	-0.512067539229365	-0.512067539229365	1.25433580293833	-0.512067539229365	-0.512067539229365	-0.512067539229365	-0.512067539229365	-0.512067539229365	-0.512067539229365	-0.512067539229365	-0.512067539229365	1.81550467332306	2.4802791861781	-0.512067539229365	-0.512067539229365	2.27082768320037	1.22027504897265	-0.512067539229365	-0.512067539229365	-0.512067539229365	1.46927599742528	-0.512067539229365	-0.512067539229365	-0.512067539229365	-0.512067539229365	-0.512067539229365	1.17528759304704	-0.512067539229365	-0.512067539229365	-0.512067539229365	-0.512067539229365	-0.512067539229365	1.1216195547474	1.0450069365098	-0.512067539229365	-0.512067539229365	0.983949491837911	0.93533761001725	-0.512067539229365	-0.512067539229365	1.36688403629702	-0.512067539229365	-0.512067539229365	-0.512067539229365	-0.512067539229365	1.62070604504002	-0.512067539229365	-0.512067539229365	0.815822749344745	-0.512067539229365	-0.512067539229365	-0.512067539229365	-0.512067539229365	1.12821296679338	-0.512067539229365	2.10888849637653	1.058849109853	0.838448566241975	1.12473560926661	-0.512067539229365	1.81664502617018	-0.512067539229365	-0.512067539229365	-0.512067539229365	-0.512067539229365	2.67389279155369	2.97316555169467	-0.512067539229365	-0.512067539229365	-0.512067539229365	-0.512067539229365	-0.512067539229365	-0.512067539229365	1.88548868426071	-0.512067539229365	-0.512067539229365	-0.512067539229365	-0.512067539229365	-0.512067539229365	-0.512067539229365	-0.512067539229365	-0.512067539229365	-0.512067539229365	-0.512067539229365	1.85659861702624	-0.512067539229365	-0.512067539229365	2.37117463595689	-0.512067539229365	-0.512067539229365	-0.512067539229365	-0.512067539229365	-0.512067539229365	1.74262968358151	1.63575563532874	-0.512067539229365	-0.512067539229365	-0.512067539229365	-0.512067539229365	-0.512067539229365	-0.512067539229365	-0.512067539229365	2.25554505071206	2.04808627667469	3.02844356996975	3.0974355851421	2.41769140353402	-0.512067539229365	-0.512067539229365	-0.512067539229365	-0.512067539229365	-0.512067539229365	-0.512067539229365	-0.512067539229365	-0.512067539229365	-0.512067539229365	1.6652855411813	-0.512067539229365	1.91124254332388	2.56110190654764	-0.512067539229365	2.54633156293314	-0.512067539229365	-0.512067539229365	-0.512067539229365	-0.512067539229365	-0.512067539229365	-0.512067539229365	-0.512067539229365	-0.512067539229365	-0.512067539229365	-0.512067539229365	-0.512067539229365	2.16319588653471	-0.512067539229365	-0.512067539229365	-0.512067539229365	-0.512067539229365	-0.512067539229365	-0.512067539229365	-0.512067539229365	-0.512067539229365	-0.512067539229365	-0.512067539229365	-0.512067539229365	1.93679719590063	-0.512067539229365	-0.512067539229365	1.38464467800162	2.06967195104009	1.82966001091444	-0.512067539229365	-0.512067539229365	-0.512067539229365	2.35920194181737	2.73483071180998	-0.512067539229365	2.83541092287175	-0.512067539229365	-0.512067539229365	-0.512067539229365	-0.512067539229365	-0.512067539229365	-0.512067539229365	-0.512067539229365	1.57133060710517	1.09948865936202	-0.512067539229365	-0.512067539229365	1.52782747144699	-0.512067539229365	-0.512067539229365	-0.512067539229365	-0.512067539229365	-0.512067539229365	1.95709069419628	1.91941077069724	-0.512067539229365	-0.512067539229365	1.78888777253719	2.05284594370564	-0.512067539229365	-0.512067539229365	-0.512067539229365	-0.512067539229365	-0.512067539229365	1.65620089610908	-0.512067539229365	-0.512067539229365	-0.512067539229365	-0.512067539229365	-0.512067539229365	-0.512067539229365	-0.512067539229365	-0.512067539229365	-0.512067539229365	-0.512067539229365	-0.512067539229365	3.15061242538518	-0.512067539229365	-0.512067539229365	-0.512067539229365	-0.512067539229365	-0.512067539229365	-0.512067539229365	-0.512067539229365	2.72715494754192	2.43930696351998	1.33198940693548	1.71033368071137	1.21363359381802	-0.512067539229365	-0.512067539229365	-0.512067539229365	-0.512067539229365	-0.512067539229365	-0.512067539229365	-0.512067539229365	-0.512067539229365	-0.512067539229365	1.34719327144768	-0.512067539229365	-0.512067539229365	-0.512067539229365	-0.512067539229365	2.45859272033932	-0.512067539229365	-0.512067539229365	-0.512067539229365	-0.512067539229365	-0.512067539229365	1.97645098407546	-0.512067539229365	-0.512067539229365	-0.512067539229365	-0.512067539229365	-0.512067539229365	-0.512067539229365	1.45178678348467	-0.512067539229365	-0.512067539229365	-0.512067539229365	-0.512067539229365	-0.512067539229365	-0.512067539229365	-0.512067539229365	-0.512067539229365	-0.512067539229365	-0.512067539229365	-0.512067539229365	-0.512067539229365	-0.512067539229365	-0.512067539229365	2.5588748425656	-0.512067539229365	-0.512067539229365	-0.512067539229365	-0.512067539229365	-0.512067539229365	-0.512067539229365	-0.512067539229365	-0.512067539229365	-0.512067539229365	-0.512067539229365	-0.512067539229365	-0.512067539229365	-0.512067539229365	-0.512067539229365	-0.512067539229365	-0.512067539229365	-0.512067539229365	-0.512067539229365	-0.512067539229365	-0.512067539229365	-0.512067539229365	-0.512067539229365	1.90313819750207	-0.512067539229365	-0.512067539229365	-0.512067539229365	-0.512067539229365	-0.512067539229365	-0.512067539229365	-0.512067539229365	-0.512067539229365	-0.512067539229365	-0.512067539229365	-0.512067539229365	-0.512067539229365	-0.512067539229365	-0.512067539229365	-0.512067539229365	1.42205430811344	-0.512067539229365	-0.512067539229365	-0.512067539229365	-0.512067539229365	-0.512067539229365	-0.512067539229365	-0.512067539229365	-0.512067539229365	-0.512067539229365	-0.512067539229365	-0.512067539229365	1.60619934862698	-0.512067539229365	-0.512067539229365	-0.512067539229365	-0.512067539229365	2.75727286638743	-0.512067539229365	-0.512067539229365	-0.512067539229365	1.62226256148928	-0.512067539229365	-0.512067539229365	2.04271728791861	1.71170097762638	-0.512067539229365	0.797208187821348	2.10063240676636	2.01903763146033	3.00763802541947	-0.512067539229365	-0.512067539229365	1.93551513649656	1.67775421818944	-0.512067539229365	1.38728082581168	1.18761169597823	1.3940277247105	1.2287546393616	-0.512067539229365	-0.512067539229365	-0.512067539229365	-0.512067539229365	-0.512067539229365	0.986098469391773	1.18742351036372	-0.512067539229365	0.80480618335932	2.39824665407125	2.19748620013422	0.841334060590972	1.41669887471658	-0.512067539229365	-0.512067539229365	-0.512067539229365	-0.512067539229365	-0.512067539229365	-0.512067539229365	-0.512067539229365	-0.512067539229365	-0.512067539229365	-0.512067539229365	1.99753094078951	2.49214893094242	-0.512067539229365	-0.512067539229365	-0.512067539229365	1.83390691040941	-0.512067539229365	-0.512067539229365	-0.512067539229365	-0.512067539229365	1.94840705579872	-0.512067539229365	-0.512067539229365	-0.512067539229365	-0.512067539229365	-0.512067539229365	-0.512067539229365	-0.512067539229365	-0.512067539229365	-0.512067539229365	-0.512067539229365	1.67347035698009	1.68871509083795	-0.512067539229365	-0.512067539229365	1.61419663426017	-0.512067539229365	-0.512067539229365	-0.512067539229365	-0.512067539229365	-0.512067539229365	-0.512067539229365	1.42606120849863	-0.512067539229365	1.39451167541959	1.70556323570898	-0.512067539229365	-0.512067539229365	-0.512067539229365	1.51359042826429	1.74368943262833	-0.512067539229365	-0.512067539229365	-0.512067539229365	1.29611597019873	-0.512067539229365	-0.512067539229365	-0.512067539229365	-0.512067539229365	1.29676239998768	2.2018474630477	1.88548868426071	-0.512067539229365	-0.512067539229365	-0.512067539229365	-0.512067539229365	-0.512067539229365	-0.512067539229365	-0.512067539229365	-0.512067539229365	-0.512067539229365	-0.512067539229365	-0.512067539229365	-0.512067539229365	1.32549303842075	-0.512067539229365	1.30455926122728	-0.512067539229365	-0.512067539229365	-0.512067539229365	-0.512067539229365	-0.512067539229365	-0.512067539229365	1.43160087946599	-0.512067539229365	2.55074377897173	2.34054525133916	-0.512067539229365	1.99979834725576	-0.512067539229365	-0.512067539229365	1.47429900488137	-0.512067539229365	1.81020005496587	-0.512067539229365	2.74830544036448	-0.512067539229365	-0.512067539229365	2.60113465619734	2.37275918947556	1.8965355987495	-0.512067539229365	-0.512067539229365	-0.512067539229365	-0.512067539229365	-0.512067539229365	-0.512067539229365	1.61111268492658	-0.512067539229365	-0.512067539229365	-0.512067539229365	-0.512067539229365	1.61142062450996	2.66213648753167	1.38464467800162	1.49494983185773	1.47429900488137	-0.512067539229365	-0.512067539229365	-0.512067539229365	-0.512067539229365	-0.512067539229365	-0.512067539229365	-0.512067539229365	-0.512067539229365	1.26070514644999	-0.512067539229365	2.24812239864129	-0.512067539229365	-0.512067539229365	-0.512067539229365	-0.512067539229365	-0.512067539229365	1.35501478043094	1.76965273645401	-0.512067539229365	-0.512067539229365	-0.512067539229365	-0.512067539229365	-0.512067539229365	1.24416720536526	-0.512067539229365	-0.512067539229365	-0.512067539229365	-0.512067539229365	-0.512067539229365	-0.512067539229365	-0.512067539229365	1.583805109572	-0.512067539229365	1.0668322618226	-0.512067539229365	-0.512067539229365	-0.512067539229365	-0.512067539229365	-0.512067539229365	-0.512067539229365	-0.512067539229365	1.44920586100659	-0.512067539229365	-0.512067539229365	0.86166374935651	-0.512067539229365	-0.512067539229365	0.651104967586433	0.66311127588717	-0.512067539229365	-0.512067539229365	1.60405783633241	1.28775819694269	-0.512067539229365	-0.512067539229365	-0.512067539229365	-0.512067539229365	1.11851626589161	-0.512067539229365	1.18441867500048	-0.512067539229365	-0.512067539229365	-0.512067539229365	-0.512067539229365	0.777563871049176	-0.512067539229365	0.717230595455393	-0.512067539229365	-0.512067539229365	0.663369532840874	-0.512067539229365	-0.512067539229365	-0.512067539229365	-0.512067539229365	0.838909373707491	1.01824125522928	0.934538051087585	0.626953394211533	-0.512067539229365	-0.512067539229365	0.641582626253938	1.96819402847645	-0.512067539229365	1.24649466236182	-0.512067539229365	-0.512067539229365	0.784712168786377	0.764125494902071	-0.512067539229365	-0.512067539229365	-0.512067539229365	1.28967939708687	1.08281677807114	1.17825743715987	-0.512067539229365	-0.512067539229365	2.8673029285637	-0.512067539229365	-0.512067539229365	2.51445887043014	-0.512067539229365	-0.512067539229365	-0.512067539229365	-0.512067539229365	1.61977336814248	1.92067314540658	-0.512067539229365	2.03674819552422	-0.512067539229365	3.10881623177162	-0.512067539229365	-0.512067539229365	-0.512067539229365	-0.512067539229365	-0.512067539229365	-0.512067539229365	-0.512067539229365	3.25735551261732	2.7153077390139	-0.512067539229365	1.76693503043126	-0.512067539229365	2.22307634894626	-0.512067539229365	2.60344044935951	2.26417036956521	-0.512067539229365	-0.512067539229365	-0.512067539229365	-0.512067539229365	-0.512067539229365	-0.512067539229365	1.5799259932138	1.69172617611046	-0.512067539229365	-0.512067539229365	-0.512067539229365	-0.512067539229365	-0.512067539229365	-0.512067539229365	-0.512067539229365	1.58320726689638	-0.512067539229365	-0.512067539229365	-0.512067539229365	-0.512067539229365	-0.512067539229365	-0.512067539229365	-0.512067539229365	-0.512067539229365	-0.512067539229365	-0.512067539229365	1.34490653800948	-0.512067539229365	-0.512067539229365	-0.512067539229365	-0.512067539229365	-0.512067539229365	-0.512067539229365	-0.512067539229365	-0.512067539229365	-0.512067539229365	1.85343844911177	-0.512067539229365	-0.512067539229365	-0.512067539229365	1.8936601908093	-0.512067539229365	-0.512067539229365	-0.512067539229365	-0.512067539229365	-0.512067539229365	-0.512067539229365	-0.512067539229365	-0.512067539229365	-0.512067539229365	-0.512067539229365	1.64114363662327	-0.512067539229365	1.56077043433743	-0.512067539229365	-0.512067539229365	-0.512067539229365	-0.512067539229365	-0.512067539229365	-0.512067539229365	-0.512067539229365	2.05666885749632	-0.512067539229365	2.16795464461154	-0.512067539229365	1.03571789865312	1.36501119652478	1.4968509992804	1.05488990819388	-0.512067539229365	-0.512067539229365	-0.512067539229365	-0.512067539229365	-0.512067539229365	1.76983418205919	2.67267143180893	1.41285832571503	-0.512067539229365	-0.512067539229365	-0.512067539229365	-0.512067539229365	-0.512067539229365	-0.512067539229365	1.59100935817267	2.91175441663548	-0.512067539229365	-0.512067539229365	2.41440081737401	-0.512067539229365	2.56184517096885	-0.512067539229365	-0.512067539229365	-0.512067539229365	-0.512067539229365	-0.512067539229365	1.55148414815793	2.25726488562608	1.45697137068932	1.36782200308474	2.03205907375921	-0.512067539229365	-0.512067539229365	1.29181933861181	-0.512067539229365	2.30530728207636	1.01017950646165	-0.512067539229365	-0.512067539229365	-0.512067539229365	-0.512067539229365	1.46822212709984	1.31396936858106	1.42882665687221	-0.512067539229365	1.48121880673575	1.38058649519984	2.88355204420911	1.42030706108496	2.33408571117868	2.15688244343859	2.88837061756973	2.1944976538639	2.28729932642656	-0.512067539229365	-0.512067539229365	-0.512067539229365	-0.512067539229365	1.26962357808203	-0.512067539229365	1.40571809601685	2.2269795495653	-0.512067539229365	1.46401910559847	-0.512067539229365	-0.512067539229365	1.1099623036757	-0.512067539229365	1.33921669403376	-0.512067539229365	-0.512067539229365	1.19422680087649	-0.512067539229365	1.39572274232168	-0.512067539229365	0.971754356027467	-0.512067539229365	-0.512067539229365	-0.512067539229365	-0.512067539229365	1.38464467800162	-0.512067539229365	-0.512067539229365	-0.512067539229365	-0.512067539229365	-0.512067539229365	2.30710374351048	-0.512067539229365	-0.512067539229365	-0.512067539229365	-0.512067539229365	-0.512067539229365	-0.512067539229365	-0.512067539229365	-0.512067539229365	-0.512067539229365	-0.512067539229365	-0.512067539229365	-0.512067539229365	-0.512067539229365	1.20147250563196	1.76784010460808	-0.512067539229365	1.88684610484211	0.689535888227555	-0.512067539229365	-0.512067539229365	-0.512067539229365	1.16681190711544	-0.512067539229365	-0.512067539229365	-0.512067539229365	-0.512067539229365	1.01929298455027	-0.512067539229365	1.42180448686499	-0.512067539229365	-0.512067539229365	-0.512067539229365	1.32015463217691	1.23492413373742	-0.512067539229365	-0.512067539229365	-0.512067539229365	-0.512067539229365	0.777459365825237	-0.512067539229365	1.34035159184583	1.1352157434063	-0.512067539229365	-0.512067539229365	-0.512067539229365	-0.512067539229365	-0.512067539229365	-0.512067539229365	-0.512067539229365	-0.512067539229365	-0.512067539229365	-0.512067539229365	-0.512067539229365	-0.512067539229365	-0.512067539229365	-0.512067539229365	-0.512067539229365	-0.512067539229365	-0.512067539229365	-0.512067539229365	2.01006190620606	-0.512067539229365	-0.512067539229365	-0.512067539229365	-0.512067539229365	-0.512067539229365	-0.512067539229365	0.905343763971912	-0.512067539229365	-0.512067539229365	1.16589618793979	-0.512067539229365	-0.512067539229365	-0.512067539229365	-0.512067539229365	-0.512067539229365	1.02381795786999	0.734205432348894	-0.512067539229365	0.58610830419204	-0.512067539229365	-0.512067539229365	-0.512067539229365	1.67051576595488	-0.512067539229365	-0.512067539229365	-0.512067539229365	-0.512067539229365	-0.512067539229365	-0.512067539229365	0.808310517829087	-0.512067539229365	-0.512067539229365	0.733719190277641	-0.512067539229365	2.17184727200507	1.27150265361525	-0.512067539229365	1.6576551136893	-0.512067539229365	-0.512067539229365	-0.512067539229365	0.632383795073875	1.07669047681678	-0.512067539229365	-0.512067539229365	-0.512067539229365	0.673797620699633	-0.512067539229365	0.778609901522208	-0.512067539229365	-0.512067539229365	-0.512067539229365	-0.512067539229365	-0.512067539229365	-0.512067539229365	-0.512067539229365	-0.512067539229365	-0.512067539229365	1.16006108975473	1.07004996264858	0.873711936025062	-0.512067539229365	-0.512067539229365	-0.512067539229365	-0.512067539229365	1.03264785638178	0.956185950800622	-0.512067539229365	-0.512067539229365	-0.512067539229365	0.890335927849839	-0.512067539229365	-0.512067539229365	-0.512067539229365	0.978818651586303	0.903687719877401	-0.512067539229365	-0.512067539229365	-0.512067539229365	-0.512067539229365	-0.512067539229365	-0.512067539229365	-0.512067539229365	-0.512067539229365	-0.512067539229365	0.41085509909661	-0.512067539229365	0.829471770210646	-0.512067539229365	-0.512067539229365	1.38034837582611	-0.512067539229365	-0.512067539229365	-0.512067539229365	-0.512067539229365	-0.512067539229365	-0.512067539229365	-0.512067539229365	2.31612838976802	-0.512067539229365	-0.512067539229365	-0.512067539229365	-0.512067539229365	-0.512067539229365	-0.512067539229365	-0.512067539229365	-0.512067539229365	0.983520484589716	-0.512067539229365	-0.512067539229365	1.09297463702039	-0.512067539229365	1.65185150092729	-0.512067539229365	1.64353046010224	1.32370977633665	1.59010577199886	2.01120843000167	1.56779711305684	0.968109015346453	-0.512067539229365	-0.512067539229365	-0.512067539229365	-0.512067539229365	0.626228011480445	-0.512067539229365	-0.512067539229365	-0.512067539229365	-0.512067539229365	-0.512067539229365	-0.512067539229365	-0.512067539229365	-0.512067539229365	-0.512067539229365	-0.512067539229365	-0.512067539229365	-0.512067539229365	-0.512067539229365	-0.512067539229365	1.57947944410564	0.547559722861356	-0.512067539229365	-0.512067539229365	-0.512067539229365	-0.512067539229365	-0.512067539229365	0.671172573998958	-0.512067539229365	0.547420861371356	-0.512067539229365	0.732456815949591	1.12291635458986	0.565075166092644	-0.512067539229365	-0.512067539229365	-0.512067539229365	-0.512067539229365	-0.512067539229365	0.33565166353062	1.00220794639408	-0.512067539229365	-0.512067539229365	-0.512067539229365	-0.512067539229365	0.5828286709569	-0.512067539229365	-0.512067539229365	0.34569636938945	-0.512067539229365	-0.512067539229365	-0.512067539229365	-0.512067539229365	1.28938024882059	-0.512067539229365	3.32811491492737	-0.512067539229365	-0.512067539229365	-0.512067539229365	3.15652247461013	3.36009293516284	-0.512067539229365	2.84284357284309	2.17379870534365	-0.512067539229365	-0.512067539229365	-0.512067539229365	2.13970379738124	-0.512067539229365	-0.512067539229365	-0.512067539229365	-0.512067539229365	-0.512067539229365	-0.512067539229365	-0.512067539229365	-0.512067539229365	-0.512067539229365	2.35045814998394	-0.512067539229365	-0.512067539229365	-0.512067539229365	3.2395971348321	-0.512067539229365	2.54780051440669	-0.512067539229365	-0.512067539229365	-0.512067539229365	-0.512067539229365	-0.512067539229365	-0.512067539229365	-0.512067539229365	2.79708655150205	2.74169333169612	-0.512067539229365	-0.512067539229365	-0.512067539229365	-0.512067539229365	2.47993185562906	2.48480370400101	2.34177973709357	2.28631803491869	-0.512067539229365	-0.512067539229365	-0.512067539229365	-0.512067539229365	-0.512067539229365	-0.512067539229365	-0.512067539229365	-0.512067539229365	-0.512067539229365	-0.512067539229365	-0.512067539229365	-0.512067539229365	-0.512067539229365	-0.512067539229365	-0.512067539229365	-0.512067539229365	-0.512067539229365	-0.512067539229365	-0.512067539229365	-0.512067539229365	-0.512067539229365	-0.512067539229365	-0.512067539229365	-0.512067539229365	-0.512067539229365	-0.512067539229365	-0.512067539229365	-0.512067539229365	-0.512067539229365	-0.512067539229365	-0.512067539229365	-0.512067539229365	-0.512067539229365	-0.512067539229365	-0.512067539229365	-0.512067539229365	-0.512067539229365	2.60536527068443	-0.512067539229365	-0.512067539229365	-0.512067539229365	-0.512067539229365	-0.512067539229365	-0.512067539229365	-0.512067539229365	-0.512067539229365	-0.512067539229365	-0.512067539229365	3.23205723684375	-0.512067539229365	2.92957484216648	2.25726488562608	1.85541240506296	-0.512067539229365	-0.512067539229365	2.88259049521551	-0.512067539229365	-0.512067539229365	-0.512067539229365	-0.512067539229365	-0.512067539229365	-0.512067539229365	-0.512067539229365	1.74829492049426	-0.512067539229365	-0.512067539229365	-0.512067539229365	-0.512067539229365	2.30231940870539	-0.512067539229365	2.41308715413392	-0.512067539229365	-0.512067539229365	-0.512067539229365	-0.512067539229365	-0.512067539229365	2.02692460722501	-0.512067539229365	-0.512067539229365	-0.512067539229365	-0.512067539229365	-0.512067539229365	-0.512067539229365	-0.512067539229365	-0.512067539229365	-0.512067539229365	-0.512067539229365	-0.512067539229365	-0.512067539229365	2.3077031885823	-0.512067539229365	-0.512067539229365	-0.512067539229365	-0.512067539229365	-0.512067539229365	-0.512067539229365	-0.512067539229365	-0.512067539229365	-0.512067539229365	-0.512067539229365	-0.512067539229365	-0.512067539229365	-0.512067539229365	2.58208719576706	-0.512067539229365	-0.512067539229365	-0.512067539229365	-0.512067539229365	-0.512067539229365	-0.512067539229365	-0.512067539229365	-0.512067539229365	2.50946512249353	-0.512067539229365	1.48684728465544	2.67145127518745	-0.512067539229365	2.22335470119189	-0.512067539229365	-0.512067539229365	-0.512067539229365	-0.512067539229365	-0.512067539229365	2.80973323008556	-0.512067539229365	-0.512067539229365	2.31612838976802	-0.512067539229365	-0.512067539229365	2.21946401490692	-0.512067539229365	-0.512067539229365	-0.512067539229365	-0.512067539229365	-0.512067539229365	-0.512067539229365	-0.512067539229365	-0.512067539229365	-0.512067539229365	-0.512067539229365	-0.512067539229365	-0.512067539229365	-0.512067539229365	-0.512067539229365	-0.512067539229365	-0.512067539229365	-0.512067539229365	-0.512067539229365	-0.512067539229365	-0.512067539229365	-0.512067539229365	-0.512067539229365	-0.512067539229365	-0.512067539229365	2.64809515821054	2.61736720061126	-0.512067539229365	-0.512067539229365	-0.512067539229365	2.27111801607246	-0.512067539229365	-0.512067539229365	-0.512067539229365	-0.512067539229365	-0.512067539229365	-0.512067539229365	-0.512067539229365	-0.512067539229365	-0.512067539229365	-0.512067539229365	-0.512067539229365	-0.512067539229365	-0.512067539229365	-0.512067539229365	-0.512067539229365	-0.512067539229365	-0.512067539229365	1.61760070838708	-0.512067539229365	-0.512067539229365	-0.512067539229365	-0.512067539229365	-0.512067539229365	-0.512067539229365	-0.512067539229365	2.27986254829426	-0.512067539229365	-0.512067539229365	-0.512067539229365	-0.512067539229365	-0.512067539229365	-0.512067539229365	-0.512067539229365	-0.512067539229365	-0.512067539229365	-0.512067539229365	-0.512067539229365	-0.512067539229365	-0.512067539229365	-0.512067539229365	-0.512067539229365	-0.512067539229365	-0.512067539229365	-0.512067539229365	-0.512067539229365	-0.512067539229365	-0.512067539229365	-0.512067539229365	-0.512067539229365	-0.512067539229365	-0.512067539229365	-0.512067539229365	-0.512067539229365	-0.512067539229365	-0.512067539229365	-0.512067539229365	-0.512067539229365	-0.512067539229365	-0.512067539229365	-0.512067539229365	-0.512067539229365	-0.512067539229365	-0.512067539229365	3.7692604464644	-0.512067539229365	-0.512067539229365	-0.512067539229365	-0.512067539229365	-0.512067539229365	-0.512067539229365	-0.512067539229365	-0.512067539229365	-0.512067539229365	3.41701472902433	3.58456424922443	2.37307635867996	-0.512067539229365	-0.512067539229365	-0.512067539229365	-0.512067539229365	2.9196442647763	-0.512067539229365	-0.512067539229365	-0.512067539229365	-0.512067539229365	-0.512067539229365	-0.512067539229365	-0.512067539229365	-0.512067539229365	3.55573409485944	-0.512067539229365	-0.512067539229365	-0.512067539229365	-0.512067539229365	-0.512067539229365	-0.512067539229365	-0.512067539229365	-0.512067539229365	-0.512067539229365	-0.512067539229365	-0.512067539229365	-0.512067539229365	-0.512067539229365	-0.512067539229365	3.06497417098178	4.10370512953381	-0.512067539229365	3.17081409360962	-0.512067539229365	-0.512067539229365	-0.512067539229365	-0.512067539229365	-0.512067539229365	4.05914403211673	-0.512067539229365	-0.512067539229365	-0.512067539229365	-0.512067539229365	-0.512067539229365	2.76776754299967	-0.512067539229365	-0.512067539229365	-0.512067539229365	-0.512067539229365	-0.512067539229365	-0.512067539229365	-0.512067539229365	-0.512067539229365	2.93456887830671	-0.512067539229365	-0.512067539229365	-0.512067539229365	-0.512067539229365	-0.512067539229365	-0.512067539229365	-0.512067539229365	2.47646410034937	-0.512067539229365	-0.512067539229365	-0.512067539229365	-0.512067539229365	-0.512067539229365	-0.512067539229365	-0.512067539229365	-0.512067539229365	-0.512067539229365	2.46612096290234	-0.512067539229365	-0.512067539229365	-0.512067539229365	-0.512067539229365	-0.512067539229365	-0.512067539229365	2.79708655150205	-0.512067539229365	-0.512067539229365	-0.512067539229365	-0.512067539229365	-0.512067539229365	-0.512067539229365	-0.512067539229365	-0.512067539229365	-0.512067539229365	-0.512067539229365	-0.512067539229365	-0.512067539229365	-0.512067539229365	-0.512067539229365	-0.512067539229365	-0.512067539229365	-0.512067539229365	-0.512067539229365	-0.512067539229365	2.42761865688146	2.69111934572461	-0.512067539229365	-0.512067539229365	-0.512067539229365	-0.512067539229365	-0.512067539229365	-0.512067539229365	-0.512067539229365	-0.512067539229365	-0.512067539229365	-0.512067539229365	2.45179001283314	1.77456345370289	-0.512067539229365	2.25611803970921	-0.512067539229365	-0.512067539229365	-0.512067539229365	-0.512067539229365	-0.512067539229365	2.01857549798046	-0.512067539229365	-0.512067539229365	2.62830958027873	2.4170325502305	3.56527851582406	-0.512067539229365	1.83506825620731	3.40321312775076	-0.512067539229365	-0.512067539229365	-0.512067539229365	-0.512067539229365	-0.512067539229365	-0.512067539229365	-0.512067539229365	-0.512067539229365	-0.512067539229365	-0.512067539229365	-0.512067539229365	-0.512067539229365	-0.512067539229365	-0.512067539229365	-0.512067539229365	-0.512067539229365	-0.512067539229365	-0.512067539229365	-0.512067539229365	-0.512067539229365	-0.512067539229365	-0.512067539229365	2.74945893676694	-0.512067539229365	-0.512067539229365	2.61193240487967	-0.512067539229365	3.02040231260281	-0.512067539229365	2.99081038671466	-0.512067539229365	-0.512067539229365	-0.512067539229365	-0.512067539229365	-0.512067539229365	3.07384974061442	-0.512067539229365	2.26359330832207	-0.512067539229365	-0.512067539229365	-0.512067539229365	-0.512067539229365	3.34027370548176	-0.512067539229365	-0.512067539229365	-0.512067539229365	-0.512067539229365	-0.512067539229365	-0.512067539229365	-0.512067539229365	-0.512067539229365	-0.512067539229365	2.22670030095665	-0.512067539229365	-0.512067539229365	2.29696075798016	5.48010647111279	3.22830301872259	-0.512067539229365	-0.512067539229365	-0.512067539229365	2.91470745984381	-0.512067539229365	-0.512067539229365	-0.512067539229365	2.3922658582211	-0.512067539229365	2.35045814998394	-0.512067539229365	-0.512067539229365	-0.512067539229365	-0.512067539229365	-0.512067539229365	-0.512067539229365	-0.512067539229365	1.83817170530856	-0.512067539229365	-0.512067539229365	-0.512067539229365	-0.512067539229365	-0.512067539229365	-0.512067539229365	-0.512067539229365	-0.512067539229365	2.62830958027873	3.8963626843241	-0.512067539229365	-0.512067539229365	-0.512067539229365	2.52234834974979	-0.512067539229365	-0.512067539229365	2.02135130042017	-0.512067539229365	2.32888285664728	2.04856129866827	1.84832400628499	-0.512067539229365	-0.512067539229365	-0.512067539229365	-0.512067539229365	-0.512067539229365	-0.512067539229365	-0.512067539229365	-0.512067539229365	-0.512067539229365	-0.512067539229365	2.64172910975604	-0.512067539229365	-0.512067539229365	-0.512067539229365	-0.512067539229365	-0.512067539229365	-0.512067539229365	-0.512067539229365	-0.512067539229365	-0.512067539229365	-0.512067539229365	-0.512067539229365	-0.512067539229365	-0.512067539229365	-0.512067539229365	-0.512067539229365	-0.512067539229365	-0.512067539229365	-0.512067539229365	-0.512067539229365	-0.512067539229365	-0.512067539229365	1.99391312711465	-0.512067539229365	-0.512067539229365	-0.512067539229365	-0.512067539229365	-0.512067539229365	-0.512067539229365	-0.512067539229365	-0.512067539229365	-0.512067539229365	2.23567070601558	-0.512067539229365	-0.512067539229365	-0.512067539229365	-0.512067539229365	-0.512067539229365	-0.512067539229365	-0.512067539229365	-0.512067539229365	-0.512067539229365	-0.512067539229365	1.60039803204859	-0.512067539229365	-0.512067539229365	-0.512067539229365	-0.512067539229365	-0.512067539229365	-0.512067539229365	-0.512067539229365	-0.512067539229365	2.93958225746666	-0.512067539229365	-0.512067539229365	-0.512067539229365	-0.512067539229365	2.48689773833266	-0.512067539229365	-0.512067539229365	-0.512067539229365	-0.512067539229365	-0.512067539229365	-0.512067539229365	-0.512067539229365	-0.512067539229365	-0.512067539229365	-0.512067539229365	-0.512067539229365	-0.512067539229365	-0.512067539229365	-0.512067539229365	-0.512067539229365	-0.512067539229365	-0.512067539229365	-0.512067539229365	-0.512067539229365	-0.512067539229365	-0.512067539229365	1.746521026843	1.7640443385244	2.48689773833266	-0.512067539229365	-0.512067539229365	-0.512067539229365	-0.512067539229365	-0.512067539229365	-0.512067539229365	-0.512067539229365	-0.512067539229365	-0.512067539229365	-0.512067539229365	-0.512067539229365	2.43964261897032	1.91772998735866	-0.512067539229365	-0.512067539229365	-0.512067539229365	-0.512067539229365	-0.512067539229365	-0.512067539229365	1.56603542058035	2.17007620671882	2.27577342494664	1.61698086864304	2.1146797871879	2.19585509491262	-0.512067539229365	-0.512067539229365	1.4876542512585	-0.512067539229365	-0.512067539229365	-0.512067539229365	-0.512067539229365	1.41384781165436	-0.512067539229365	-0.512067539229365	0.958664541030822	-0.512067539229365	3.01506873752974	-0.512067539229365	-0.512067539229365	-0.512067539229365	-0.512067539229365	-0.512067539229365	2.45450641981077	-0.512067539229365	-0.512067539229365	-0.512067539229365	-0.512067539229365	2.59347995471717	-0.512067539229365	-0.512067539229365	-0.512067539229365	-0.512067539229365	-0.512067539229365	-0.512067539229365	-0.512067539229365	-0.512067539229365	-0.512067539229365	-0.512067539229365	-0.512067539229365	-0.512067539229365	-0.512067539229365	-0.512067539229365	-0.512067539229365	-0.512067539229365	2.68452862218278	-0.512067539229365	-0.512067539229365	-0.512067539229365	1.72582756881395	1.70488365282181	-0.512067539229365	-0.512067539229365	-0.512067539229365	-0.512067539229365	-0.512067539229365	-0.512067539229365	1.60375230537891	-0.512067539229365	-0.512067539229365	-0.512067539229365	-0.512067539229365	-0.512067539229365	-0.512067539229365	-0.512067539229365	-0.512067539229365	-0.512067539229365	-0.512067539229365	-0.512067539229365	-0.512067539229365	-0.512067539229365	-0.512067539229365	-0.512067539229365	-0.512067539229365	-0.512067539229365	-0.512067539229365	1.67412817006317	-0.512067539229365	-0.512067539229365	-0.512067539229365	-0.512067539229365	-0.512067539229365	-0.512067539229365	-0.512067539229365	-0.512067539229365	-0.512067539229365	-0.512067539229365	-0.512067539229365	-0.512067539229365	-0.512067539229365	-0.512067539229365	-0.512067539229365	-0.512067539229365	-0.512067539229365	-0.512067539229365	-0.512067539229365	-0.512067539229365	-0.512067539229365	-0.512067539229365	2.57755975528116	-0.512067539229365	-0.512067539229365	-0.512067539229365	-0.512067539229365	-0.512067539229365	-0.512067539229365	-0.512067539229365	-0.512067539229365	-0.512067539229365	-0.512067539229365	-0.512067539229365	-0.512067539229365	-0.512067539229365	-0.512067539229365	-0.512067539229365	-0.512067539229365	-0.512067539229365	-0.512067539229365	-0.512067539229365	-0.512067539229365	-0.512067539229365	-0.512067539229365	-0.512067539229365	-0.512067539229365	-0.512067539229365	-0.512067539229365	3.38160055085771	3.27534983636679	-0.512067539229365	-0.512067539229365	-0.512067539229365	-0.512067539229365	-0.512067539229365	-0.512067539229365	-0.512067539229365	-0.512067539229365	2.80339411522184	-0.512067539229365	2.00800126561489	2.21172276190059	-0.512067539229365	-0.512067539229365	-0.512067539229365	-0.512067539229365	-0.512067539229365	-0.512067539229365	1.80117111365497	-0.512067539229365	-0.512067539229365	-0.512067539229365	-0.512067539229365	2.80701258508582	-0.512067539229365	-0.512067539229365	-0.512067539229365	-0.512067539229365	3.42854201447222	-0.512067539229365	-0.512067539229365	-0.512067539229365	-0.512067539229365	-0.512067539229365	-0.512067539229365	-0.512067539229365	-0.512067539229365	-0.512067539229365	-0.512067539229365	-0.512067539229365	-0.512067539229365	2.93456887830671	2.83355951379855	-0.512067539229365	-0.512067539229365	-0.512067539229365	-0.512067539229365	-0.512067539229365	-0.512067539229365	-0.512067539229365	-0.512067539229365	-0.512067539229365	-0.512067539229365	-0.512067539229365	-0.512067539229365	-0.512067539229365	-0.512067539229365	2.75205818416127	-0.512067539229365	-0.512067539229365	3.91970078431236	2.42297553556023	-0.512067539229365	-0.512067539229365	-0.512067539229365	-0.512067539229365	-0.512067539229365	-0.512067539229365	2.08676334907338	-0.512067539229365	-0.512067539229365	1.69373879432996	-0.512067539229365	1.58800080727514	-0.512067539229365	-0.512067539229365	-0.512067539229365	-0.512067539229365	-0.512067539229365	-0.512067539229365	-0.512067539229365	-0.512067539229365	-0.512067539229365	-0.512067539229365	-0.512067539229365	-0.512067539229365	1.99934447881507	-0.512067539229365	-0.512067539229365	-0.512067539229365	-0.512067539229365	-0.512067539229365	-0.512067539229365	-0.512067539229365	-0.512067539229365	-0.512067539229365	-0.512067539229365	-0.512067539229365	-0.512067539229365	-0.512067539229365	-0.512067539229365	-0.512067539229365	-0.512067539229365	-0.512067539229365	-0.512067539229365	2.97213502325287	-0.512067539229365	-0.512067539229365	-0.512067539229365	-0.512067539229365	-0.512067539229365	-0.512067539229365	-0.512067539229365	-0.512067539229365	-0.512067539229365	-0.512067539229365	-0.512067539229365	-0.512067539229365	-0.512067539229365	-0.512067539229365	-0.512067539229365	-0.512067539229365	2.31612838976802	-0.512067539229365	-0.512067539229365	-0.512067539229365	-0.512067539229365	-0.512067539229365	-0.512067539229365	-0.512067539229365	-0.512067539229365	-0.512067539229365	-0.512067539229365	-0.512067539229365	-0.512067539229365	-0.512067539229365	-0.512067539229365	-0.512067539229365	-0.512067539229365	-0.512067539229365	-0.512067539229365	-0.512067539229365	-0.512067539229365	-0.512067539229365	-0.512067539229365	-0.512067539229365	-0.512067539229365	-0.512067539229365	-0.512067539229365	-0.512067539229365	-0.512067539229365	-0.512067539229365	-0.512067539229365	-0.512067539229365	2.3566969942753	-0.512067539229365	-0.512067539229365	-0.512067539229365	1.70794552952804	-0.512067539229365	1.95970985637279	1.66495959867233	-0.512067539229365	1.53972178246663	-0.512067539229365	-0.512067539229365	-0.512067539229365	-0.512067539229365	-0.512067539229365	-0.512067539229365	-0.512067539229365	-0.512067539229365	-0.512067539229365	-0.512067539229365	-0.512067539229365	-0.512067539229365	-0.512067539229365	2.08774816489946	2.31251003267901	-0.512067539229365	-0.512067539229365	-0.512067539229365	-0.512067539229365	-0.512067539229365	-0.512067539229365	-0.512067539229365	-0.512067539229365	-0.512067539229365	-0.512067539229365	-0.512067539229365	1.86494095239117	1.83584322748493	-0.512067539229365	-0.512067539229365	-0.512067539229365	-0.512067539229365	-0.512067539229365	-0.512067539229365	-0.512067539229365	-0.512067539229365	-0.512067539229365	-0.512067539229365	-0.512067539229365	-0.512067539229365	1.55292896135004	-0.512067539229365	1.68604643584239	1.42832319678164	-0.512067539229365	-0.512067539229365	-0.512067539229365	-0.512067539229365	-0.512067539229365	-0.512067539229365	-0.512067539229365	2.10229528670688	-0.512067539229365	-0.512067539229365	-0.512067539229365	-0.512067539229365	-0.512067539229365	-0.512067539229365	-0.512067539229365	-0.512067539229365	-0.512067539229365	-0.512067539229365	-0.512067539229365	-0.512067539229365	-0.512067539229365	-0.512067539229365	1.49359431461504	-0.512067539229365	-0.512067539229365	-0.512067539229365	-0.512067539229365	-0.512067539229365	-0.512067539229365	-0.512067539229365	-0.512067539229365	-0.512067539229365	-0.512067539229365	1.68338514795834	-0.512067539229365	-0.512067539229365	-0.512067539229365	-0.512067539229365	1.24781316006617	-0.512067539229365	-0.512067539229365	-0.512067539229365	-0.512067539229365	-0.512067539229365	-0.512067539229365	-0.512067539229365	-0.512067539229365	2.13815526312051	1.56897344413548	3.26932515868798	-0.512067539229365	1.72478695069621	1.95447804748375	-0.512067539229365	-0.512067539229365	-0.512067539229365	-0.512067539229365	-0.512067539229365	-0.512067539229365	-0.512067539229365	-0.512067539229365	-0.512067539229365	-0.512067539229365	-0.512067539229365	-0.512067539229365	-0.512067539229365	-0.512067539229365	-0.512067539229365	-0.512067539229365	-0.512067539229365	-0.512067539229365	-0.512067539229365	-0.512067539229365	1.41063609596503	-0.512067539229365	-0.512067539229365	-0.512067539229365	-0.512067539229365	-0.512067539229365	-0.512067539229365	-0.512067539229365	-0.512067539229365	-0.512067539229365	-0.512067539229365	-0.512067539229365	-0.512067539229365	1.90148358687251	-0.512067539229365	-0.512067539229365	-0.512067539229365	-0.512067539229365	-0.512067539229365	-0.512067539229365	1.57695305184701	-0.512067539229365	-0.512067539229365	-0.512067539229365	-0.512067539229365	-0.512067539229365	-0.512067539229365	-0.512067539229365	-0.512067539229365	-0.512067539229365	-0.512067539229365	-0.512067539229365	-0.512067539229365	-0.512067539229365	-0.512067539229365	-0.512067539229365	-0.512067539229365	-0.512067539229365	-0.512067539229365	-0.512067539229365	-0.512067539229365	-0.512067539229365	-0.512067539229365	-0.512067539229365	-0.512067539229365	-0.512067539229365	-0.512067539229365	-0.512067539229365	-0.512067539229365	-0.512067539229365	1.76008337451924	-0.512067539229365	-0.512067539229365	2.81975912505125	2.77481289613287	2.3240073684227	2.30231940870539	-0.512067539229365	-0.512067539229365	-0.512067539229365	-0.512067539229365	-0.512067539229365	1.82045555675815	-0.512067539229365	-0.512067539229365	-0.512067539229365	-0.512067539229365	-0.512067539229365	-0.512067539229365	-0.512067539229365	-0.512067539229365	-0.512067539229365	-0.512067539229365	-0.512067539229365	-0.512067539229365	-0.512067539229365	-0.512067539229365	-0.512067539229365	-0.512067539229365	0.923179855119222	-0.512067539229365	-0.512067539229365	1.788148159624	-0.512067539229365	-0.512067539229365	-0.512067539229365	-0.512067539229365	1.34536338921546	-0.512067539229365	-0.512067539229365	-0.512067539229365	-0.512067539229365	-0.512067539229365	1.87214614087261	-0.512067539229365	-0.512067539229365	-0.512067539229365	-0.512067539229365	-0.512067539229365	-0.512067539229365	-0.512067539229365	2.20649997210572	-0.512067539229365	-0.512067539229365	1.70930946857793	-0.512067539229365	-0.512067539229365	-0.512067539229365	-0.512067539229365	-0.512067539229365	1.91353989759997	-0.512067539229365	-0.512067539229365	-0.512067539229365	1.65523264769039	-0.512067539229365	2.37975690175677	-0.512067539229365	-0.512067539229365	1.81588464739	-0.512067539229365	1.7723779120204	-0.512067539229365	-0.512067539229365	-0.512067539229365	-0.512067539229365	-0.512067539229365	-0.512067539229365	-0.512067539229365	-0.512067539229365	-0.512067539229365	-0.512067539229365	-0.512067539229365	1.7633229825356	1.56369171520621	-0.512067539229365	1.14175104987207	-0.512067539229365	-0.512067539229365	-0.512067539229365	-0.512067539229365	-0.512067539229365	-0.512067539229365	-0.512067539229365	-0.512067539229365	-0.512067539229365	-0.512067539229365	-0.512067539229365	2.26590331107437	-0.512067539229365	-0.512067539229365	-0.512067539229365	-0.512067539229365	-0.512067539229365	1.66040802780913	-0.512067539229365	-0.512067539229365	-0.512067539229365	-0.512067539229365	-0.512067539229365	-0.512067539229365	1.80304545118638	-0.512067539229365	2.03065632403119	-0.512067539229365	-0.512067539229365	-0.512067539229365	-0.512067539229365	-0.512067539229365	-0.512067539229365	-0.512067539229365	-0.512067539229365	1.51942570418641	-0.512067539229365	-0.512067539229365	2.47784999294727	-0.512067539229365	-0.512067539229365	-0.512067539229365	-0.512067539229365	1.54860132649146	1.61265339381433	-0.512067539229365	1.68971774273667	1.6600837434081	-0.512067539229365	-0.512067539229365	-0.512067539229365	-0.512067539229365	-0.512067539229365	-0.512067539229365	-0.512067539229365	-0.512067539229365	-0.512067539229365	-0.512067539229365	-0.512067539229365	-0.512067539229365	-0.512067539229365	-0.512067539229365	1.78445830134815	-0.512067539229365	-0.512067539229365	-0.512067539229365	-0.512067539229365	-0.512067539229365	-0.512067539229365	-0.512067539229365	1.22243567972364	-0.512067539229365	-0.512067539229365	-0.512067539229365	-0.512067539229365	-0.512067539229365	-0.512067539229365	-0.512067539229365	-0.512067539229365	-0.512067539229365	-0.512067539229365	-0.512067539229365	-0.512067539229365	-0.512067539229365	-0.512067539229365	-0.512067539229365	1.51220660321805	-0.512067539229365	-0.512067539229365	2.20952073124837	1.47615675294067	-0.512067539229365	-0.512067539229365	-0.512067539229365	-0.512067539229365	2.1182199572958	-0.512067539229365	1.4240554585041	1.90562508923988	1.77711934593601	1.75613822026743	1.66757025144604	-0.512067539229365	1.6016163767768	-0.512067539229365	-0.512067539229365	-0.512067539229365	-0.512067539229365	-0.512067539229365	-0.512067539229365	-0.512067539229365	-0.512067539229365	-0.512067539229365	-0.512067539229365	-0.512067539229365	-0.512067539229365	-0.512067539229365	-0.512067539229365	-0.512067539229365	-0.512067539229365	-0.512067539229365	-0.512067539229365	-0.512067539229365	-0.512067539229365	1.68771347972495	-0.512067539229365	-0.512067539229365	-0.512067539229365	2.5930984764196	-0.512067539229365	-0.512067539229365	-0.512067539229365	-0.512067539229365	-0.512067539229365	1.64768188092319	1.34524915321727	-0.512067539229365	-0.512067539229365	-0.512067539229365	-0.512067539229365	-0.512067539229365	-0.512067539229365	-0.512067539229365	-0.512067539229365	1.49957394675057	-0.512067539229365	-0.512067539229365	-0.512067539229365	-0.512067539229365	-0.512067539229365	2.16928014647019	-0.512067539229365	1.83274689566719	-0.512067539229365	-0.512067539229365	-0.512067539229365	1.21460680374867	-0.512067539229365	1.0250294513972	-0.512067539229365	-0.512067539229365	-0.512067539229365	0.979529024856896	1.72340118207958	-0.512067539229365	-0.512067539229365	-0.512067539229365	-0.512067539229365	-0.512067539229365	-0.512067539229365	-0.512067539229365	-0.512067539229365	-0.512067539229365	-0.512067539229365	-0.512067539229365	-0.512067539229365	-0.512067539229365	-0.512067539229365	-0.512067539229365	-0.512067539229365	-0.512067539229365	0.351494062954025	-0.512067539229365	0.887598115196833	-0.512067539229365	-0.512067539229365	0.788423966046195	-0.512067539229365	-0.512067539229365	-0.512067539229365	-0.512067539229365	-0.512067539229365	0.786300212141434	-0.512067539229365	3.14238205426315	-0.512067539229365	-0.512067539229365	-0.512067539229365	-0.512067539229365	-0.512067539229365	-0.512067539229365	-0.512067539229365	-0.512067539229365	-0.512067539229365	-0.512067539229365	2.48689773833266	2.1016298310564	-0.512067539229365	-0.512067539229365	-0.512067539229365	-0.512067539229365	-0.512067539229365	-0.512067539229365	-0.512067539229365	-0.512067539229365	-0.512067539229365	-0.512067539229365	-0.512067539229365	-0.512067539229365	-0.512067539229365	-0.512067539229365	-0.512067539229365	-0.512067539229365	2.00389190365389	-0.512067539229365	-0.512067539229365	-0.512067539229365	-0.512067539229365	2.43094639154942	2.9476442357667	-0.512067539229365	1.80642811567997	2.51160275830583	2.12227989710442	-0.512067539229365	-0.512067539229365	-0.512067539229365	1.81854848948395	1.80154570075417	-0.512067539229365	-0.512067539229365	-0.512067539229365	-0.512067539229365	-0.512067539229365	-0.512067539229365	-0.512067539229365	-0.512067539229365	-0.512067539229365	-0.512067539229365	-0.512067539229365	-0.512067539229365	-0.512067539229365	2.15426241490889	2.39484840417026	-0.512067539229365	-0.512067539229365	-0.512067539229365	-0.512067539229365	-0.512067539229365	-0.512067539229365	-0.512067539229365	-0.512067539229365	3.59920415230377	-0.512067539229365	-0.512067539229365	-0.512067539229365	3.05067751381406	-0.512067539229365	-0.512067539229365	-0.512067539229365	-0.512067539229365	-0.512067539229365	-0.512067539229365	-0.512067539229365	-0.512067539229365	-0.512067539229365	-0.512067539229365	-0.512067539229365	3.168421532276	-0.512067539229365	-0.512067539229365	-0.512067539229365	-0.512067539229365	-0.512067539229365	-0.512067539229365	-0.512067539229365	-0.512067539229365	-0.512067539229365	-0.512067539229365	-0.512067539229365	-0.512067539229365	-0.512067539229365	-0.512067539229365	-0.512067539229365	-0.512067539229365	-0.512067539229365	-0.512067539229365	-0.512067539229365	-0.512067539229365	-0.512067539229365	-0.512067539229365	-0.512067539229365	-0.512067539229365	-0.512067539229365	-0.512067539229365	-0.512067539229365	-0.512067539229365	-0.512067539229365	-0.512067539229365	2.01811356426062	-0.512067539229365	-0.512067539229365	-0.512067539229365	-0.512067539229365	-0.512067539229365	-0.512067539229365	-0.512067539229365	-0.512067539229365	-0.512067539229365	-0.512067539229365	-0.512067539229365	-0.512067539229365	-0.512067539229365	-0.512067539229365	-0.512067539229365	-0.512067539229365	-0.512067539229365	-0.512067539229365	-0.512067539229365	-0.512067539229365	-0.512067539229365	-0.512067539229365	-0.512067539229365	-0.512067539229365	-0.512067539229365	-0.512067539229365	-0.512067539229365	2.29874419533263	-0.512067539229365	-0.512067539229365	-0.512067539229365	-0.512067539229365	-0.512067539229365	-0.512067539229365	-0.512067539229365	-0.512067539229365	-0.512067539229365	-0.512067539229365	-0.512067539229365	-0.512067539229365	-0.512067539229365	-0.512067539229365	-0.512067539229365	-0.512067539229365	-0.512067539229365	1.32526992252279	-0.512067539229365	-0.512067539229365	-0.512067539229365	1.11765649543727	-0.512067539229365	-0.512067539229365	-0.512067539229365	1.69541918343605	-0.512067539229365	-0.512067539229365	-0.512067539229365	-0.512067539229365	-0.512067539229365	2.31160721796583	-0.512067539229365	-0.512067539229365	-0.512067539229365	-0.512067539229365	-0.512067539229365	-0.512067539229365	-0.512067539229365	-0.512067539229365	-0.512067539229365	-0.512067539229365	-0.512067539229365	-0.512067539229365	-0.512067539229365	-0.512067539229365	-0.512067539229365	-0.512067539229365	-0.512067539229365	-0.512067539229365	-0.512067539229365	-0.512067539229365	-0.512067539229365	1.70284775578977	-0.512067539229365	2.91224612129743	-0.512067539229365	-0.512067539229365	-0.512067539229365	-0.512067539229365	-0.512067539229365	-0.512067539229365	-0.512067539229365	2.86067155100766	-0.512067539229365	-0.512067539229365	-0.512067539229365	-0.512067539229365	-0.512067539229365	-0.512067539229365	-0.512067539229365	2.2682180108687	-0.512067539229365	-0.512067539229365	-0.512067539229365	-0.512067539229365	-0.512067539229365	-0.512067539229365	-0.512067539229365	-0.512067539229365	-0.512067539229365	-0.512067539229365	-0.512067539229365	-0.512067539229365	-0.512067539229365	-0.512067539229365	-0.512067539229365	2.26128798613082	-0.512067539229365	-0.512067539229365	-0.512067539229365	-0.512067539229365	-0.512067539229365	1.68571337266375	-0.512067539229365	-0.512067539229365	-0.512067539229365	-0.512067539229365	-0.512067539229365	-0.512067539229365	-0.512067539229365	-0.512067539229365	-0.512067539229365	-0.512067539229365	-0.512067539229365	-0.512067539229365	-0.512067539229365	-0.512067539229365	-0.512067539229365	-0.512067539229365	-0.512067539229365	-0.512067539229365	-0.512067539229365	-0.512067539229365	-0.512067539229365	-0.512067539229365	1.89448091812963	1.79780612046873	2.33869598668797	-0.512067539229365	-0.512067539229365	-0.512067539229365	-0.512067539229365	-0.512067539229365	-0.512067539229365	-0.512067539229365	-0.512067539229365	-0.512067539229365	-0.512067539229365	-0.512067539229365	-0.512067539229365	-0.512067539229365	3.48314053335361	2.91273801347025	-0.512067539229365	-0.512067539229365	-0.512067539229365	-0.512067539229365	-0.512067539229365	-0.512067539229365	-0.512067539229365	-0.512067539229365	-0.512067539229365	-0.512067539229365	-0.512067539229365	2.31010409939029	-0.512067539229365	-0.512067539229365	-0.512067539229365	-0.512067539229365	-0.512067539229365	2.34177973709357	-0.512067539229365	3.4696607516468	-0.512067539229365	-0.512067539229365	2.67797270701754	1.98806036138102	-0.512067539229365	-0.512067539229365	-0.512067539229365	-0.512067539229365	-0.512067539229365	-0.512067539229365	3.92790719793877	2.13146996322012	1.90189699124535	-0.512067539229365	-0.512067539229365	-0.512067539229365	2.2845538290259	-0.512067539229365	-0.512067539229365	-0.512067539229365	-0.512067539229365	-0.512067539229365	-0.512067539229365	-0.512067539229365	-0.512067539229365	-0.512067539229365	-0.512067539229365	2.34301553981667	-0.512067539229365	-0.512067539229365	-0.512067539229365	-0.512067539229365	-0.512067539229365	-0.512067539229365	-0.512067539229365	2.0016157609808	1.71375553375112	3.21503868547522	-0.512067539229365	2.42828345388736	-0.512067539229365	-0.512067539229365	-0.512067539229365	-0.512067539229365	-0.512067539229365	-0.512067539229365	-0.512067539229365	-0.512067539229365	-0.512067539229365	-0.512067539229365	-0.512067539229365	-0.512067539229365	-0.512067539229365	-0.512067539229365	-0.512067539229365	-0.512067539229365	-0.512067539229365	-0.512067539229365	-0.512067539229365	-0.512067539229365	-0.512067539229365	-0.512067539229365	-0.512067539229365	-0.512067539229365	-0.512067539229365	-0.512067539229365	-0.512067539229365	-0.512067539229365	-0.512067539229365	-0.512067539229365	-0.512067539229365	-0.512067539229365	-0.512067539229365	-0.512067539229365	-0.512067539229365	1.70250885475284	1.54917716661862	-0.512067539229365	-0.512067539229365	-0.512067539229365	-0.512067539229365	-0.512067539229365	2.91470745984381	-0.512067539229365	-0.512067539229365	2.05810594740507	-0.512067539229365	-0.512067539229365	-0.512067539229365	-0.512067539229365	-0.512067539229365	-0.512067539229365	-0.512067539229365	-0.512067539229365	-0.512067539229365	-0.512067539229365	-0.512067539229365	-0.512067539229365	-0.512067539229365	-0.512067539229365	-0.512067539229365	-0.512067539229365	-0.512067539229365	1.64688212144859	2.14177189522622	-0.512067539229365	-0.512067539229365	-0.512067539229365	-0.512067539229365	-0.512067539229365	-0.512067539229365	-0.512067539229365	-0.512067539229365	-0.512067539229365	-0.512067539229365	-0.512067539229365	-0.512067539229365	-0.512067539229365	-0.512067539229365	-0.512067539229365	-0.512067539229365	-0.512067539229365	2.51088979012611	-0.512067539229365	-0.512067539229365	-0.512067539229365	-0.512067539229365	-0.512067539229365	-0.512067539229365	-0.512067539229365	-0.512067539229365	3.6816886101504	-0.512067539229365	3.54232311025782	-0.512067539229365	2.91667991670152	-0.512067539229365	-0.512067539229365	-0.512067539229365	2.95270854336492	2.75727286638743	-0.512067539229365	-0.512067539229365	-0.512067539229365	-0.512067539229365	-0.512067539229365	-0.512067539229365	2.27169890377565	-0.512067539229365	-0.512067539229365	-0.512067539229365	-0.512067539229365	-0.512067539229365	-0.512067539229365	2.77835039006522	2.78101003374013	-0.512067539229365	2.22224170456294	3.44894888084975	-0.512067539229365	-0.512067539229365	-0.512067539229365	-0.512067539229365	-0.512067539229365	-0.512067539229365	-0.512067539229365	-0.512067539229365	-0.512067539229365	-0.512067539229365	-0.512067539229365	-0.512067539229365	-0.512067539229365	3.08840088005152	3.28835058440927	-0.512067539229365	2.54559775572668	-0.512067539229365	-0.512067539229365	-0.512067539229365	-0.512067539229365	-0.512067539229365	-0.512067539229365	2.05475570796399	-0.512067539229365	-0.512067539229365	-0.512067539229365	2.68781961241506	-0.512067539229365	-0.512067539229365	-0.512067539229365	-0.512067539229365	-0.512067539229365	-0.512067539229365	-0.512067539229365	-0.512067539229365	-0.512067539229365	2.55776284276094	-0.512067539229365	-0.512067539229365	1.96452866761487	-0.512067539229365	-0.512067539229365	-0.512067539229365	-0.512067539229365	2.59730130866047	1.7199453427271	-0.512067539229365	-0.512067539229365	-0.512067539229365	-0.512067539229365	1.29590060607994	-0.512067539229365	-0.512067539229365	-0.512067539229365	-0.512067539229365	-0.512067539229365	-0.512067539229365	-0.512067539229365	-0.512067539229365	-0.512067539229365	-0.512067539229365	1.97867368070094	2.17486456724218	1.81588464739	2.90195950380656	-0.512067539229365	-0.512067539229365	-0.512067539229365	-0.512067539229365	-0.512067539229365	-0.512067539229365	2.4243002778733	-0.512067539229365	-0.512067539229365	-0.512067539229365	-0.512067539229365	2.88740545586917	2.57005126460999	-0.512067539229365	-0.512067539229365	-0.512067539229365	-0.512067539229365	-0.512067539229365	-0.512067539229365	-0.512067539229365	-0.512067539229365	-0.512067539229365	-0.512067539229365	-0.512067539229365	-0.512067539229365	-0.512067539229365	-0.512067539229365	-0.512067539229365	-0.512067539229365	-0.512067539229365	-0.512067539229365	-0.512067539229365	-0.512067539229365	2.16530837381608	-0.512067539229365	1.26587837644276	1.21909898942032	-0.512067539229365	-0.512067539229365	-0.512067539229365	-0.512067539229365	-0.512067539229365	-0.512067539229365	-0.512067539229365	-0.512067539229365	-0.512067539229365	-0.512067539229365	-0.512067539229365	-0.512067539229365	-0.512067539229365	-0.512067539229365	-0.512067539229365	-0.512067539229365	-0.512067539229365	-0.512067539229365	3.05945709531443	-0.512067539229365	-0.512067539229365	-0.512067539229365	-0.512067539229365	-0.512067539229365	2.33869598668797	1.19157406463659	-0.512067539229365	3.43870784082379	-0.512067539229365	-0.512067539229365	-0.512067539229365	-0.512067539229365	3.1696172785346	-0.512067539229365	-0.512067539229365	-0.512067539229365	-0.512067539229365	2.60075077983591	-0.512067539229365	-0.512067539229365	-0.512067539229365	-0.512067539229365	-0.512067539229365	-0.512067539229365	2.89030311835051	-0.512067539229365	-0.512067539229365	2.16425162787476	-0.512067539229365	-0.512067539229365	-0.512067539229365	-0.512067539229365	-0.512067539229365	-0.512067539229365	-0.512067539229365	-0.512067539229365	-0.512067539229365	-0.512067539229365	2.0292554070738	2.06483774941661	2.73056058811247	1.66398243676786	-0.512067539229365	2.88740545586917	2.81884440236809	-0.512067539229365	2.39743665319615	-0.512067539229365	-0.512067539229365	-0.512067539229365	-0.512067539229365	-0.512067539229365	-0.512067539229365	2.08824090705166	2.4026303487004	3.46296958945733	-0.512067539229365	-0.512067539229365	2.09219088885036	1.93466130427054	-0.512067539229365	-0.512067539229365	-0.512067539229365	2.07891675280899	-0.512067539229365	1.84167448250023	1.52165858552151	2.4630354639876	-0.512067539229365	-0.512067539229365	-0.512067539229365	-0.512067539229365	-0.512067539229365	-0.512067539229365	-0.512067539229365	-0.512067539229365	-0.512067539229365	-0.512067539229365	-0.512067539229365	-0.512067539229365	-0.512067539229365	-0.512067539229365	3.48866997640967	2.11266195186534	-0.512067539229365	-0.512067539229365	3.13536763892059	-0.512067539229365	-0.512067539229365	-0.512067539229365	2.17806828712692	-0.512067539229365	-0.512067539229365	-0.512067539229365	-0.512067539229365	-0.512067539229365	-0.512067539229365	-0.512067539229365	-0.512067539229365	-0.512067539229365	-0.512067539229365	-0.512067539229365	1.86693730777291	-0.512067539229365	-0.512067539229365	-0.512067539229365	-0.512067539229365	-0.512067539229365	-0.512067539229365	-0.512067539229365	-0.512067539229365	-0.512067539229365	-0.512067539229365	-0.512067539229365	-0.512067539229365	-0.512067539229365	-0.512067539229365	-0.512067539229365	-0.512067539229365	-0.512067539229365	-0.512067539229365	-0.512067539229365	-0.512067539229365	-0.512067539229365	-0.512067539229365	-0.512067539229365	1.74333605597653	-0.512067539229365	-0.512067539229365	-0.512067539229365	-0.512067539229365	-0.512067539229365	-0.512067539229365	-0.512067539229365	-0.512067539229365	1.8242805491987	-0.512067539229365	-0.512067539229365	-0.512067539229365	-0.512067539229365	-0.512067539229365	-0.512067539229365	-0.512067539229365	-0.512067539229365	-0.512067539229365	-0.512067539229365	-0.512067539229365	-0.512067539229365	-0.512067539229365	-0.512067539229365	-0.512067539229365	-0.512067539229365	-0.512067539229365	-0.512067539229365	-0.512067539229365	2.13095738546942	-0.512067539229365	3.01506873752974	2.33194052204555	-0.512067539229365	-0.512067539229365	-0.512067539229365	-0.512067539229365	-0.512067539229365	1.35501478043094	-0.512067539229365	-0.512067539229365	-0.512067539229365	-0.512067539229365	-0.512067539229365	-0.512067539229365	-0.512067539229365	-0.512067539229365	-0.512067539229365	-0.512067539229365	-0.512067539229365	-0.512067539229365	-0.512067539229365	-0.512067539229365	-0.512067539229365	-0.512067539229365	-0.512067539229365	1.92489216786613	-0.512067539229365	-0.512067539229365	1.37749609618155	-0.512067539229365	-0.512067539229365	-0.512067539229365	2.76923208043576	2.53137688817626	1.7279121349989	2.37752580372785	1.62382165273921	1.67973784413902	-0.512067539229365	-0.512067539229365	1.58800080727514	1.33064119100139	-0.512067539229365	-0.512067539229365	-0.512067539229365	-0.512067539229365	-0.512067539229365	1.98090106216915	1.70217007214154	-0.512067539229365	-0.512067539229365	-0.512067539229365	1.63134135599788	1.88467509113697	2.82464879512369	1.65975956904857	-0.512067539229365	-0.512067539229365	-0.512067539229365	2.45043413799193	-0.512067539229365	-0.512067539229365	-0.512067539229365	-0.512067539229365	2.08577942340236	-0.512067539229365	-0.512067539229365	-0.512067539229365	-0.512067539229365	-0.512067539229365	-0.512067539229365	-0.512067539229365	-0.512067539229365	-0.512067539229365	-0.512067539229365	-0.512067539229365	-0.512067539229365	-0.512067539229365	-0.512067539229365	-0.512067539229365	-0.512067539229365	-0.512067539229365	1.45437527455964	2.67145127518745	-0.512067539229365	-0.512067539229365	-0.512067539229365	-0.512067539229365	-0.512067539229365	-0.512067539229365	-0.512067539229365	-0.512067539229365	2.30381237371863	1.03741199678119	-0.512067539229365	-0.512067539229365	-0.512067539229365	1.53432179859949	-0.512067539229365	-0.512067539229365	-0.512067539229365	-0.512067539229365	-0.512067539229365	-0.512067539229365	-0.512067539229365	-0.512067539229365	-0.512067539229365	-0.512067539229365	-0.512067539229365	-0.512067539229365	-0.512067539229365	1.90065727402438	-0.512067539229365	-0.512067539229365	-0.512067539229365	-0.512067539229365	-0.512067539229365	-0.512067539229365	-0.512067539229365	-0.512067539229365	-0.512067539229365	-0.512067539229365	-0.512067539229365	-0.512067539229365	-0.512067539229365	-0.512067539229365	-0.512067539229365	-0.512067539229365	-0.512067539229365	-0.512067539229365	-0.512067539229365	-0.512067539229365	2.33746478269437	-0.512067539229365	-0.512067539229365	-0.512067539229365	-0.512067539229365	-0.512067539229365	-0.512067539229365	-0.512067539229365	2.35732272533009	-0.512067539229365	2.17913824411844	1.93423465000709	1.84089504133899	1.68404978111615	-0.512067539229365	-0.512067539229365	1.33853648936636	-0.512067539229365	-0.512067539229365	1.35547712798509	1.22756601906544	1.76044280726892	1.93125294675086	-0.512067539229365	-0.512067539229365	-0.512067539229365	-0.512067539229365	1.58680010399972	-0.512067539229365	-0.512067539229365	1.69980190399006	-0.512067539229365	-0.512067539229365	-0.512067539229365	-0.512067539229365	2.72121730189484	-0.512067539229365	-0.512067539229365	-0.512067539229365	-0.512067539229365	-0.512067539229365	-0.512067539229365	-0.512067539229365	-0.512067539229365	-0.512067539229365	-0.512067539229365	-0.512067539229365	-0.512067539229365	-0.512067539229365	-0.512067539229365	-0.512067539229365	-0.512067539229365	-0.512067539229365	-0.512067539229365	-0.512067539229365	1.38824143438277	-0.512067539229365	-0.512067539229365	-0.512067539229365	-0.512067539229365	2.42330658165258	-0.512067539229365	-0.512067539229365	-0.512067539229365	1.81171280616952	-0.512067539229365	-0.512067539229365	-0.512067539229365	-0.512067539229365	-0.512067539229365	-0.512067539229365	2.33194052204555	-0.512067539229365	-0.512067539229365	-0.512067539229365	-0.512067539229365	2.36077027866769	1.91228616413908	1.64592329717203	1.6987887442834	-0.512067539229365	-0.512067539229365	-0.512067539229365	2.72291089612264	-0.512067539229365	-0.512067539229365	-0.512067539229365	-0.512067539229365	-0.512067539229365	-0.512067539229365	-0.512067539229365	-0.512067539229365	-0.512067539229365	-0.512067539229365	-0.512067539229365	-0.512067539229365	-0.512067539229365	-0.512067539229365	1.41931020497842	1.32193031196322	1.31396936858106	-0.512067539229365	1.14139635826121	-0.512067539229365	-0.512067539229365	1.90895027091233	1.88386214137999	-0.512067539229365	-0.512067539229365	1.46559290774124	1.62382165273921	-0.512067539229365	-0.512067539229365	-0.512067539229365	-0.512067539229365	-0.512067539229365	-0.512067539229365	-0.512067539229365	-0.512067539229365	1.55408645041457	-0.512067539229365	-0.512067539229365	-0.512067539229365	-0.512067539229365	1.64848231344041	-0.512067539229365	-0.512067539229365	-0.512067539229365	-0.512067539229365	-0.512067539229365	2.02878884133139	-0.512067539229365	-0.512067539229365	1.41632646637742	-0.512067539229365	1.44023171448898	-0.512067539229365	1.30761131855193	1.41236400511241	-0.512067539229365	1.90375935996444	0.895091667580547	-0.512067539229365	2.01649836722885	0.799153146129644	-0.512067539229365	-0.512067539229365	1.60497502782215	-0.512067539229365	-0.512067539229365	-0.512067539229365	-0.512067539229365	1.86973876912372	-0.512067539229365	1.72895608702591	-0.512067539229365	-0.512067539229365	-0.512067539229365	-0.512067539229365	3.14904081847582	-0.512067539229365	-0.512067539229365	-0.512067539229365	1.55873103453219	2.30231940870539	1.25720608378744	1.60344687410705	1.20415885395828	2.14125450744929	-0.512067539229365	-0.512067539229365	-0.512067539229365	-0.512067539229365	-0.512067539229365	-0.512067539229365	-0.512067539229365	1.98045521028245	-0.512067539229365	2.30530728207636	-0.512067539229365	-0.512067539229365	-0.512067539229365	-0.512067539229365	-0.512067539229365	-0.512067539229365	2.15688244343859	-0.512067539229365	-0.512067539229365	1.4003403641051	-0.512067539229365	-0.512067539229365	-0.512067539229365	-0.512067539229365	-0.512067539229365	1.25823365357053	-0.512067539229365	2.13455044859048	2.05810594740507	2.22057426875236	2.31010409939029	-0.512067539229365	-0.512067539229365	1.28499103432954	-0.512067539229365	-0.512067539229365	-0.512067539229365	-0.512067539229365	-0.512067539229365	3.28378615822445	-0.512067539229365	-0.512067539229365	-0.512067539229365	1.99617281586354	1.85897518998289	-0.512067539229365	-0.512067539229365	-0.512067539229365	2.41967017742419	-0.512067539229365	2.45722905731067	-0.512067539229365	-0.512067539229365	-0.512067539229365	-0.512067539229365	-0.512067539229365	1.18968472551905	-0.512067539229365	-0.512067539229365	-0.512067539229365	-0.512067539229365	1.87536479713753	-0.512067539229365	-0.512067539229365	2.75640224891614	2.72121730189484	-0.512067539229365	-0.512067539229365	-0.512067539229365	-0.512067539229365	-0.512067539229365	1.18930740310651	1.32616274348924	-0.512067539229365	-0.512067539229365	-0.512067539229365	-0.512067539229365	-0.512067539229365	-0.512067539229365	-0.512067539229365	-0.512067539229365	-0.512067539229365	-0.512067539229365	-0.512067539229365	1.54458054257325	-0.512067539229365	-0.512067539229365	-0.512067539229365	2.1177135188192	-0.512067539229365	-0.512067539229365	-0.512067539229365	1.7723779120204	-0.512067539229365	-0.512067539229365	-0.512067539229365	-0.512067539229365	-0.512067539229365	-0.512067539229365	-0.512067539229365	1.18385655059727	-0.512067539229365	1.71101708882877	-0.512067539229365	-0.512067539229365	-0.512067539229365	-0.512067539229365	-0.512067539229365	-0.512067539229365	1.30957930292067	-0.512067539229365	-0.512067539229365	-0.512067539229365	-0.512067539229365	-0.512067539229365	-0.512067539229365	-0.512067539229365	-0.512067539229365	-0.512067539229365	-0.512067539229365	-0.512067539229365	-0.512067539229365	-0.512067539229365	-0.512067539229365	-0.512067539229365	-0.512067539229365	-0.512067539229365	-0.512067539229365	-0.512067539229365	-0.512067539229365	-0.512067539229365	-0.512067539229365	-0.512067539229365	-0.512067539229365	-0.512067539229365	-0.512067539229365	-0.512067539229365	-0.512067539229365	1.95404323788227	-0.512067539229365	-0.512067539229365	1.21052732070194	1.43565186934344	2.1093908732995	-0.512067539229365	-0.512067539229365	-0.512067539229365	-0.512067539229365	-0.512067539229365	-0.512067539229365	-0.512067539229365	-0.512067539229365	-0.512067539229365	-0.512067539229365	1.24396513520226	-0.512067539229365	1.19422680087649	-0.512067539229365	-0.512067539229365	-0.512067539229365	1.02185363016436	-0.512067539229365	1.27464409415166	-0.512067539229365	0.755395603874941	1.7885178975389	-0.512067539229365	-0.512067539229365	-0.512067539229365	-0.512067539229365	-0.512067539229365	1.29375005192354	-0.512067539229365	1.71753351990746	1.30434168664215	-0.512067539229365	1.52754615746592	1.29590060607994	-0.512067539229365	-0.512067539229365	-0.512067539229365	-0.512067539229365	-0.512067539229365	-0.512067539229365	-0.512067539229365	-0.512067539229365	-0.512067539229365	1.34171549191295	-0.512067539229365	-0.512067539229365	-0.512067539229365	-0.512067539229365	2.46921448355646	2.32888285664728	-0.512067539229365	-0.512067539229365	1.95578355812722	-0.512067539229365	-0.512067539229365	2.18477242373445	-0.512067539229365	1.4525625344505	-0.512067539229365	-0.512067539229365	-0.512067539229365	-0.512067539229365	1.17436183409135	-0.512067539229365	-0.512067539229365	-0.512067539229365	-0.512067539229365	-0.512067539229365	-0.512067539229365	-0.512067539229365	2.1605609175487	-0.512067539229365	-0.512067539229365	-0.512067539229365	-0.512067539229365	-0.512067539229365	-0.512067539229365	2.12227989710442	1.80004819217076	-0.512067539229365	-0.512067539229365	-0.512067539229365	-0.512067539229365	-0.512067539229365	-0.512067539229365	-0.512067539229365	2.29340218452458	1.460618751705	-0.512067539229365	-0.512067539229365	-0.512067539229365	-0.512067539229365	-0.512067539229365	-0.512067539229365	1.32705651841999	-0.512067539229365	1.21460680374867	-0.512067539229365	2.45111188168242	-0.512067539229365	1.75595926900794	-0.512067539229365	-0.512067539229365	-0.512067539229365	-0.512067539229365	1.05158067434927	-0.512067539229365	1.16133376206923	-0.512067539229365	-0.512067539229365	1.23352686191842	1.24842242507438	-0.512067539229365	0.990416233658777	1.79203725684005	-0.512067539229365	1.26194372111125	0.985524765451193	0.882279445218151	0.778714602497286	1.03849212801744	-0.512067539229365	-0.512067539229365	-0.512067539229365	1.62039505010571	0.758122879467496	0.576183097987245	1.31221055874743	0.552163349042923	0.606221820376361	-0.512067539229365	0.766481638537463	0.732068931148625	-0.512067539229365	1.20444721979615	1.09197750366815	1.91752008059989	2.08365063162057	-0.512067539229365	2.35857519878463	1.6007024694599	1.52263720143815	-0.512067539229365	1.03587174369963	-0.512067539229365	1.04003797273061	-0.512067539229365	0.874198510025871	0.747883786962647	0.74164550711179	-0.512067539229365	-0.512067539229365	-0.512067539229365	0.818049375448255	0.49692478633068	-0.512067539229365	1.15499127246916	-0.512067539229365	1.62585233232747	-0.512067539229365	1.32616274348924	2.10412738132299	1.93850906086191	1.89722140273168	-0.512067539229365	-0.512067539229365	-0.512067539229365	-0.512067539229365	-0.512067539229365	-0.512067539229365	-0.512067539229365	-0.512067539229365	0.909694423645097	1.51650336721303	-0.512067539229365	-0.512067539229365	1.9851460539775	0.999716791127838	1.61034327766696	-0.512067539229365	-0.512067539229365	1.42970841014248	0.859756530630223	-0.512067539229365	-0.512067539229365	0.613962835342019	0.700915606096015	-0.512067539229365	0.720358659422684	0.62630856218343	1.62475834633504	-0.512067539229365	1.08478793380686	1.66251856297364	-0.512067539229365	0.837297995506917	0.72283493577167	-0.512067539229365	0.856787664680161	-0.512067539229365	-0.512067539229365	-0.512067539229365	0.857024674843662	0.991282973526099	0.645155289182223	2.62157628171578	1.34342347840807	0.627034051556171	-0.512067539229365	0.588581415356209	-0.512067539229365	-0.512067539229365	-0.512067539229365	-0.512067539229365	-0.512067539229365	-0.512067539229365	-0.512067539229365	-0.512067539229365	-0.512067539229365	-0.512067539229365	-0.512067539229365	-0.512067539229365	2.0438204808875	2.76952519232627	-0.512067539229365	-0.512067539229365	-0.512067539229365	-0.512067539229365	-0.512067539229365	-0.512067539229365	-0.512067539229365	-0.512067539229365	-0.512067539229365	-0.512067539229365	-0.512067539229365	-0.512067539229365	-0.512067539229365	-0.512067539229365	-0.512067539229365	-0.512067539229365	1.38321018424972	-0.512067539229365	-0.512067539229365	-0.512067539229365	-0.512067539229365	-0.512067539229365	1.41583016982246	-0.512067539229365	1.25127175733607	2.39323364601557	-0.512067539229365	-0.512067539229365	-0.512067539229365	-0.512067539229365	-0.512067539229365	-0.512067539229365	-0.512067539229365	-0.512067539229365	-0.512067539229365	-0.512067539229365	-0.512067539229365	-0.512067539229365	-0.512067539229365	-0.512067539229365	-0.512067539229365	-0.512067539229365	-0.512067539229365	-0.512067539229365	-0.512067539229365	-0.512067539229365	-0.512067539229365	-0.512067539229365	-0.512067539229365	-0.512067539229365	-0.512067539229365	1.58350614015281	3.09517112723795	2.17646527544203	-0.512067539229365	-0.512067539229365	1.32082006942083	-0.512067539229365	-0.512067539229365	-0.512067539229365	-0.512067539229365	-0.512067539229365	-0.512067539229365	-0.512067539229365	-0.512067539229365	-0.512067539229365	-0.512067539229365	-0.512067539229365	-0.512067539229365	-0.512067539229365	1.97157745986222	-0.512067539229365	1.74723020070942	-0.512067539229365	1.83584322748493	2.41275896733779	-0.512067539229365	1.68704631630855	-0.512067539229365	1.75721260955354	2.0194999648475	2.25411384191506	0.917831217292212	-0.512067539229365	-0.512067539229365	-0.512067539229365	-0.512067539229365	-0.512067539229365	-0.512067539229365	-0.512067539229365	-0.512067539229365	-0.512067539229365	-0.512067539229365	-0.512067539229365	-0.512067539229365	-0.512067539229365	-0.512067539229365	-0.512067539229365	-0.512067539229365	-0.512067539229365	-0.512067539229365	-0.512067539229365	-0.512067539229365	-0.512067539229365	1.38177808569724	-0.512067539229365	-0.512067539229365	-0.512067539229365	0.674236308437217	0.883759420964702	-0.512067539229365	-0.512067539229365	-0.512067539229365	-0.512067539229365	-0.512067539229365	-0.512067539229365	0.969228626197537	-0.512067539229365	0.871284469110483	-0.512067539229365	-0.512067539229365	-0.512067539229365	-0.512067539229365	-0.512067539229365	0.41924141756576	-0.512067539229365	-0.512067539229365	-0.512067539229365	-0.512067539229365	-0.512067539229365	-0.512067539229365	1.98940813500062	-0.512067539229365	-0.512067539229365	-0.512067539229365	-0.512067539229365	-0.512067539229365	-0.512067539229365	-0.512067539229365	-0.512067539229365	-0.512067539229365	-0.512067539229365	-0.512067539229365	-0.512067539229365	-0.512067539229365	-0.512067539229365	-0.512067539229365	-0.512067539229365	-0.512067539229365	1.77019717290396	-0.512067539229365	1.58141604391357	1.79780612046873	-0.512067539229365	-0.512067539229365	-0.512067539229365	-0.512067539229365	-0.512067539229365	3.16692834983066	1.42933040701875	1.13416121452814	1.0809326548012	-0.512067539229365	-0.512067539229365	-0.512067539229365	-0.512067539229365	0.914719871230234	-0.512067539229365	-0.512067539229365	-0.512067539229365	-0.512067539229365	-0.512067539229365	-0.512067539229365	1.90189699124535	-0.512067539229365	-0.512067539229365	-0.512067539229365	0.921479356473249	-0.512067539229365	1.23272951336893	-0.512067539229365	-0.512067539229365	-0.512067539229365	-0.512067539229365	-0.512067539229365	0.672308606741471	-0.512067539229365	-0.512067539229365	-0.512067539229365	-0.512067539229365	-0.512067539229365	-0.512067539229365	-0.512067539229365	-0.512067539229365	-0.512067539229365	-0.512067539229365	-0.512067539229365	-0.512067539229365	-0.512067539229365	-0.512067539229365	-0.512067539229365	-0.512067539229365	-0.512067539229365	1.60650567897802	1.35501478043094	-0.512067539229365	1.02745858149846	-0.512067539229365	1.58470259531839	-0.512067539229365	-0.512067539229365	-0.512067539229365	1.640508162789	-0.512067539229365	-0.512067539229365	-0.512067539229365	-0.512067539229365	-0.512067539229365	1.15915331967529	-0.512067539229365	-0.512067539229365	-0.512067539229365	-0.512067539229365	-0.512067539229365	-0.512067539229365	1.58410417520516	-0.512067539229365	-0.512067539229365	-0.512067539229365	1.35063502383915	1.26754078449457	-0.512067539229365	1.90604015314951	1.9219370555113	-0.512067539229365	-0.512067539229365	-0.512067539229365	-0.512067539229365	1.42155473718243	-0.512067539229365	-0.512067539229365	-0.512067539229365	-0.512067539229365	0.696154438479748	-0.512067539229365	-0.512067539229365	-0.512067539229365	-0.512067539229365	-0.512067539229365	-0.512067539229365	-0.512067539229365	-0.512067539229365	-0.512067539229365	-0.512067539229365	-0.512067539229365	1.12369550082744	-0.512067539229365	0.879452079059967	0.798179908619288	-0.512067539229365	-0.512067539229365	-0.512067539229365	-0.512067539229365	1.47855098866366	-0.512067539229365	-0.512067539229365	-0.512067539229365	-0.512067539229365	-0.512067539229365	1.53659158427711	1.44406657725243	-0.512067539229365	-0.512067539229365	-0.512067539229365	-0.512067539229365	-0.512067539229365	-0.512067539229365	-0.512067539229365	-0.512067539229365	-0.512067539229365	-0.512067539229365	1.30000216157718	-0.512067539229365	-0.512067539229365	1.27990681099258	1.08142370389319	-0.512067539229365	-0.512067539229365	1.7853794862047	-0.512067539229365	1.57784393397765	-0.512067539229365	-0.512067539229365	1.42706581375774	1.18874175970969	-0.512067539229365	1.0512662904014	1.18968472551905	0.767406092306436	-0.512067539229365	1.69901379929898	1.58022381204792	1.35640258048563	2.27577342494664	-0.512067539229365	-0.512067539229365	-0.512067539229365	-0.512067539229365	-0.512067539229365	-0.512067539229365	-0.512067539229365	-0.512067539229365	1.47855098866366	-0.512067539229365	-0.512067539229365	-0.512067539229365	1.09564019106703	0.931084103615538	-0.512067539229365	1.04407266138306	-0.512067539229365	1.30564799207241	-0.512067539229365	-0.512067539229365	-0.512067539229365	-0.512067539229365	-0.512067539229365	-0.512067539229365	-0.512067539229365	-0.512067539229365	-0.512067539229365	-0.512067539229365	-0.512067539229365	-0.512067539229365	2.01166738488709	-0.512067539229365	-0.512067539229365	-0.512067539229365	-0.512067539229365	-0.512067539229365	1.67314161941774	-0.512067539229365	-0.512067539229365	-0.512067539229365	-0.512067539229365	-0.512067539229365	-0.512067539229365	-0.512067539229365	-0.512067539229365	-0.512067539229365	-0.512067539229365	-0.512067539229365	-0.512067539229365	-0.512067539229365	1.31816149992382	1.41211695028826	-0.512067539229365	-0.512067539229365	-0.512067539229365	1.49278198562466	1.29525485082307	-0.512067539229365	0.817826359333099	-0.512067539229365	-0.512067539229365	1.25270020066511	1.33221432049069	-0.512067539229365	1.9131218179732	1.10673708883625	-0.512067539229365	-0.512067539229365	-0.512067539229365	-0.512067539229365	1.5025787368831	1.27653477377174	1.52165858552151	1.44406657725243	-0.512067539229365	-0.512067539229365	-0.512067539229365	-0.512067539229365	1.38416624688099	-0.512067539229365	-0.512067539229365	-0.512067539229365	-0.512067539229365	-0.512067539229365	-0.512067539229365	-0.512067539229365	-0.512067539229365	-0.512067539229365	-0.512067539229365	-0.512067539229365	-0.512067539229365	1.46664366160712	-0.512067539229365	2.47831231523672	-0.512067539229365	-0.512067539229365	-0.512067539229365	1.29978578179197	1.17584357721699	-0.512067539229365	-0.512067539229365	-0.512067539229365	-0.512067539229365	-0.512067539229365	-0.512067539229365	-0.512067539229365	1.079298170414	-0.512067539229365	-0.512067539229365	-0.512067539229365	-0.512067539229365	-0.512067539229365	-0.512067539229365	-0.512067539229365	-0.512067539229365	-0.512067539229365	-0.512067539229365	-0.512067539229365	-0.512067539229365	-0.512067539229365	-0.512067539229365	-0.512067539229365	-0.512067539229365	2.51995212885378	-0.512067539229365	-0.512067539229365	0.933074625980743	-0.512067539229365	-0.512067539229365	-0.512067539229365	-0.512067539229365	-0.512067539229365	0.727433955277031	-0.512067539229365	-0.512067539229365	-0.512067539229365	-0.512067539229365	-0.512067539229365	0.850186349464499	0.949891944940704	1.47615675294067	1.4175684479265	0.809629704630844	1.84186943639534	-0.512067539229365	-0.512067539229365	-0.512067539229365	-0.512067539229365	0.551603133034597	-0.512067539229365	1.40473783701455	-0.512067539229365	-0.512067539229365	-0.512067539229365	-0.512067539229365	1.21616642489061	-0.512067539229365	-0.512067539229365	-0.512067539229365	1.97356845481173	1.14744856103927	0.949891944940704	1.0019144145353	-0.512067539229365	-0.512067539229365	-0.512067539229365	-0.512067539229365	1.90645538363249	1.14317146179577	1.03787471282811	0.835117592068952	0.907899553154492	1.64003183659244	-0.512067539229365	0.927252213607597	-0.512067539229365	-0.512067539229365	-0.512067539229365	-0.512067539229365	-0.512067539229365	-0.512067539229365	1.68504759137402	0.757212422433759	-0.512067539229365	0.827261316107722	-0.512067539229365	0.629459300223773	0.603665948857888	-0.512067539229365	0.637703754026526	1.3992444825831	-0.512067539229365	0.621576233882133	-0.512067539229365	1.53848739328809	0.609570477301172	-0.512067539229365	0.375895297460954	0.458972389366958	1.28180970211111	-0.512067539229365	-0.512067539229365	0.42207170793006	0.983949491837911	1.77757644783883	0.686972406973679	2.41308715413392	-0.512067539229365	1.61049710866645	-0.512067539229365	-0.512067539229365	-0.512067539229365	-0.512067539229365	-0.512067539229365	-0.512067539229365	-0.512067539229365	-0.512067539229365	-0.512067539229365	-0.512067539229365	-0.512067539229365	-0.512067539229365	3.15691740883927	-0.512067539229365	-0.512067539229365	1.05948457437562	0.834888507687621	-0.512067539229365	0.880556994969765	2.15164856863015	1.56544893595561	2.86682811788147	2.71868120717689	-0.512067539229365	-0.512067539229365	-0.512067539229365	-0.512067539229365	1.22618152664642	-0.512067539229365	-0.512067539229365	-0.512067539229365	-0.512067539229365	-0.512067539229365	-0.512067539229365	-0.512067539229365	-0.512067539229365	-0.512067539229365	-0.512067539229365	-0.512067539229365	-0.512067539229365	1.67182779419881	-0.512067539229365	-0.512067539229365	-0.512067539229365	1.0628298319564	-0.512067539229365	1.76910859878506	1.08044193079613	-0.512067539229365	-0.512067539229365	-0.512067539229365	-0.512067539229365	-0.512067539229365	1.48175332809513	-0.512067539229365	-0.512067539229365	-0.512067539229365	1.29096269432007	1.25025298427124	-0.512067539229365	-0.512067539229365	-0.512067539229365	-0.512067539229365	-0.512067539229365	1.32370977633665	-0.512067539229365	-0.512067539229365	1.11714110212733	1.78777855870726	-0.512067539229365	-0.512067539229365	-0.512067539229365	-0.512067539229365	-0.512067539229365	-0.512067539229365	1.34536338921546	-0.512067539229365	-0.512067539229365	-0.512067539229365	-0.512067539229365	-0.512067539229365	1.01869180722672	-0.512067539229365	1.8655394497132	1.0880022579329	1.25310879129288	1.11371410471007	-0.512067539229365	-0.512067539229365	-0.512067539229365	0.883265726732696	-0.512067539229365	1.06330897365419	1.04143205784926	0.823875552221823	-0.512067539229365	1.05900792430524	-0.512067539229365	-0.512067539229365	-0.512067539229365	1.97069377815636	1.0354103067402	-0.512067539229365	1.85719224112737	1.27758704351794	1.40645401919193	-0.512067539229365	-0.512067539229365	-0.512067539229365	-0.512067539229365	-0.512067539229365	-0.512067539229365	0.873104225803847	0.92265616918748	-0.512067539229365	-0.512067539229365	-0.512067539229365	-0.512067539229365	-0.512067539229365	-0.512067539229365	-0.512067539229365	-0.512067539229365	-0.512067539229365	2.59704617933135	-0.512067539229365	-0.512067539229365	-0.512067539229365	-0.512067539229365	-0.512067539229365	-0.512067539229365	-0.512067539229365	-0.512067539229365	-0.512067539229365	-0.512067539229365	1.42782002647379	1.40645401919193	-0.512067539229365	-0.512067539229365	-0.512067539229365	-0.512067539229365	-0.512067539229365	-0.512067539229365	-0.512067539229365	-0.512067539229365	-0.512067539229365	-0.512067539229365	-0.512067539229365	-0.512067539229365	-0.512067539229365	1.06171304972333	-0.512067539229365	-0.512067539229365	1.10860263271826	-0.512067539229365	0.970069518407274	-0.512067539229365	-0.512067539229365	-0.512067539229365	-0.512067539229365	-0.512067539229365	-0.512067539229365	-0.512067539229365	-0.512067539229365	-0.512067539229365	-0.512067539229365	-0.512067539229365	-0.512067539229365	-0.512067539229365	-0.512067539229365	-0.512067539229365	-0.512067539229365	-0.512067539229365	-0.512067539229365	-0.512067539229365	1.05726285714952	-0.512067539229365	1.06203195694174	1.07376777121044	-0.512067539229365	-0.512067539229365	-0.512067539229365	-0.512067539229365	-0.512067539229365	-0.512067539229365	0.824213317511591	1.62773069210776	-0.512067539229365	1.2780083306939	-0.512067539229365	-0.512067539229365	-0.512067539229365	-0.512067539229365	-0.512067539229365	-0.512067539229365	-0.512067539229365	-0.512067539229365	1.11405610517477	-0.512067539229365	-0.512067539229365	-0.512067539229365	-0.512067539229365	0.672221138954636	0.668646506651457	0.890834929880548	-0.512067539229365	1.62382165273921	-0.512067539229365	-0.512067539229365	1.2754838563324	-0.512067539229365	-0.512067539229365	-0.512067539229365	-0.512067539229365	-0.512067539229365	-0.512067539229365	0.858805015762195	0.787679822941983	-0.512067539229365	-0.512067539229365	-0.512067539229365	-0.512067539229365	1.44714654807323	-0.512067539229365	-0.512067539229365	-0.512067539229365	0.853478590408413	-0.512067539229365	-0.512067539229365	-0.512067539229365	-0.512067539229365	-0.512067539229365	-0.512067539229365	-0.512067539229365	0.982520486745661	-0.512067539229365	-0.512067539229365	1.02079813867669	-0.512067539229365	-0.512067539229365	-0.512067539229365	-0.512067539229365	-0.512067539229365	1.09430622447031	-0.512067539229365	-0.512067539229365	-0.512067539229365	-0.512067539229365	-0.512067539229365	-0.512067539229365	1.14655552982542	-0.512067539229365	1.07522767903029	1.64640258843319	-0.512067539229365	-0.512067539229365	1.06107565096437	-0.512067539229365	-0.512067539229365	-0.512067539229365	-0.512067539229365	-0.512067539229365	-0.512067539229365	1.36151069559534	-0.512067539229365	-0.512067539229365	-0.512067539229365	-0.512067539229365	1.20531294931068	-0.512067539229365	-0.512067539229365	-0.512067539229365	-0.512067539229365	0.73967859558726	-0.512067539229365	-0.512067539229365	-0.512067539229365	-0.512067539229365	1.76044280726892	-0.512067539229365	1.5066923947123	-0.512067539229365	-0.512067539229365	-0.512067539229365	-0.512067539229365	-0.512067539229365	-0.512067539229365	-0.512067539229365	-0.512067539229365	-0.512067539229365	-0.512067539229365	1.33266432860867	-0.512067539229365	-0.512067539229365	1.24053768152388	-0.512067539229365	1.59131074840366	-0.512067539229365	-0.512067539229365	-0.512067539229365	-0.512067539229365	-0.512067539229365	-0.512067539229365	-0.512067539229365	-0.512067539229365	-0.512067539229365	-0.512067539229365	2.71488669573715	-0.512067539229365	-0.512067539229365	-0.512067539229365	1.73489294010478	1.39499589803346	2.02042523193362	-0.512067539229365	-0.512067539229365	-0.512067539229365	-0.512067539229365	-0.512067539229365	-0.512067539229365	-0.512067539229365	-0.512067539229365	-0.512067539229365	-0.512067539229365	1.22677458670024	-0.512067539229365	-0.512067539229365	-0.512067539229365	-0.512067539229365	-0.512067539229365	-0.512067539229365	-0.512067539229365	-0.512067539229365	-0.512067539229365	1.44869058155187	-0.512067539229365	-0.512067539229365	-0.512067539229365	1.36618123848128	-0.512067539229365	-0.512067539229365	-0.512067539229365	-0.512067539229365	-0.512067539229365	-0.512067539229365	-0.512067539229365	-0.512067539229365	-0.512067539229365	-0.512067539229365	-0.512067539229365	-0.512067539229365	-0.512067539229365	-0.512067539229365	-0.512067539229365	1.54314881504398	1.60895993241307	-0.512067539229365	1.18404388051199	-0.512067539229365	1.49170002294904	-0.512067539229365	-0.512067539229365	-0.512067539229365	-0.512067539229365	2.52787782585538	1.64241586231585	-0.512067539229365	-0.512067539229365	-0.512067539229365	-0.512067539229365	-0.512067539229365	-0.512067539229365	1.23973333999486	2.36801197514256	2.67933566826973	1.39016587777164	-0.512067539229365	1.30065164095093	-0.512067539229365	-0.512067539229365	1.31045546245986	1.15897189360716	-0.512067539229365	-0.512067539229365	-0.512067539229365	-0.512067539229365	-0.512067539229365	-0.512067539229365	-0.512067539229365	-0.512067539229365	2.83888958245849	0.92659372395835	0.990560616281652	-0.512067539229365	-0.512067539229365	-0.512067539229365	-0.512067539229365	-0.512067539229365	-0.512067539229365	-0.512067539229365	1.01854159172176	-0.512067539229365	-0.512067539229365	-0.512067539229365	-0.512067539229365	-0.512067539229365	-0.512067539229365	-0.512067539229365	-0.512067539229365	1.20358243791137	1.4593143898626	-0.512067539229365	-0.512067539229365	-0.512067539229365	-0.512067539229365	-0.512067539229365	-0.512067539229365	-0.512067539229365	0.772567580044765	0.933739429384159	0.944330207293858	1.00426607657509	-0.512067539229365	-0.512067539229365	0.728300261183292	1.13100635359341	-0.512067539229365	-0.512067539229365	-0.512067539229365	-0.512067539229365	-0.512067539229365	1.12873594592452	1.1396253623172	1.42756854990308	2.28602381154462	-0.512067539229365	-0.512067539229365	1.39451167541959	-0.512067539229365	-0.512067539229365	1.92827974806459	-0.512067539229365	-0.512067539229365	-0.512067539229365	-0.512067539229365	1.02291067701019	-0.512067539229365	1.48846194566502	-0.512067539229365	-0.512067539229365	1.14015623071119	1.24842242507438	-0.512067539229365	-0.512067539229365	-0.512067539229365	-0.512067539229365	-0.512067539229365	-0.512067539229365	-0.512067539229365	-0.512067539229365	-0.512067539229365	1.27443428838752	-0.512067539229365	0.892834701038354	1.55119545813205	-0.512067539229365	-0.512067539229365	0.733621989477506	-0.512067539229365	-0.512067539229365	0.812276412225824	0.802952446370973	-0.512067539229365	-0.512067539229365	-0.512067539229365	-0.512067539229365	-0.512067539229365	-0.512067539229365	-0.512067539229365	2.04075011018025	-0.512067539229365	-0.512067539229365	-0.512067539229365	1.76693503043126	-0.512067539229365	-0.512067539229365	-0.512067539229365	-0.512067539229365	-0.512067539229365	-0.512067539229365	2.31854695942808	-0.512067539229365	-0.512067539229365	-0.512067539229365	1.12682011261701	1.83274689566719	-0.512067539229365	-0.512067539229365	-0.512067539229365	-0.512067539229365	-0.512067539229365	1.27969565122215	-0.512067539229365	-0.512067539229365	-0.512067539229365	-0.512067539229365	-0.512067539229365	-0.512067539229365	-0.512067539229365	-0.512067539229365	-0.512067539229365	-0.512067539229365	1.4052278277802	1.08882868608477	-0.512067539229365	-0.512067539229365	-0.512067539229365	-0.512067539229365	0.907643534923049	-0.512067539229365	1.15426972566319	-0.512067539229365	-0.512067539229365	-0.512067539229365	-0.512067539229365	-0.512067539229365	-0.512067539229365	-0.512067539229365	-0.512067539229365	-0.512067539229365	-0.512067539229365	-0.512067539229365	-0.512067539229365	-0.512067539229365	-0.512067539229365	-0.512067539229365	-0.512067539229365	-0.512067539229365	-0.512067539229365	-0.512067539229365	-0.512067539229365	-0.512067539229365	-0.512067539229365	-0.512067539229365	-0.512067539229365	-0.512067539229365	-0.512067539229365	0.793658128115565	-0.512067539229365	-0.512067539229365	-0.512067539229365	0.859161670535664	-0.512067539229365	-0.512067539229365	1.4240554585041	-0.512067539229365	-0.512067539229365	1.07490300564153	-0.512067539229365	-0.512067539229365	-0.512067539229365	-0.512067539229365	-0.512067539229365	-0.512067539229365	-0.512067539229365	-0.512067539229365	1.61357903385363	-0.512067539229365	1.06075715923168	-0.512067539229365	-0.512067539229365	-0.512067539229365	-0.512067539229365	-0.512067539229365	-0.512067539229365	-0.512067539229365	-0.512067539229365	-0.512067539229365	-0.512067539229365	-0.512067539229365	-0.512067539229365	0.753383294964515	-0.512067539229365	-0.512067539229365	-0.512067539229365	0.917961168961227	-0.512067539229365	-0.512067539229365	1.12891035227541	-0.512067539229365	-0.512067539229365	-0.512067539229365	1.315511383495	0.537656870322123	-0.512067539229365	-0.512067539229365	-0.512067539229365	-0.512067539229365	-0.512067539229365	-0.512067539229365	-0.512067539229365	-0.512067539229365	-0.512067539229365	1.19707898738329	-0.512067539229365	-0.512067539229365	-0.512067539229365	-0.512067539229365	-0.512067539229365	-0.512067539229365	-0.512067539229365	-0.512067539229365	-0.512067539229365	-0.512067539229365	1.06956641026657	1.3907681504564	-0.512067539229365	-0.512067539229365	-0.512067539229365	-0.512067539229365	-0.512067539229365	-0.512067539229365	-0.512067539229365	-0.512067539229365	-0.512067539229365	-0.512067539229365	-0.512067539229365	-0.512067539229365	-0.512067539229365	-0.512067539229365	-0.512067539229365	-0.512067539229365	-0.512067539229365	-0.512067539229365	1.2453806920201	-0.512067539229365	-0.512067539229365	0.893836850716034	0.850538288470422	-0.512067539229365	-0.512067539229365	-0.512067539229365	-0.512067539229365	-0.512067539229365	-0.512067539229365	-0.512067539229365	-0.512067539229365	-0.512067539229365	-0.512067539229365	-0.512067539229365	-0.512067539229365	1.97290437223908	-0.512067539229365	-0.512067539229365	-0.512067539229365	-0.512067539229365	-0.512067539229365	-0.512067539229365	-0.512067539229365	-0.512067539229365	1.0668322618226	0.896097229294555	-0.512067539229365	-0.512067539229365	1.21013989097151	1.01554388461834	-0.512067539229365	-0.512067539229365	-0.512067539229365	-0.512067539229365	-0.512067539229365	-0.512067539229365	-0.512067539229365	-0.512067539229365	-0.512067539229365	-0.512067539229365	1.67067967135313	-0.512067539229365	-0.512067539229365	-0.512067539229365	-0.512067539229365	-0.512067539229365	-0.512067539229365	2.81109574383856	1.51831132162529	1.21968680198425	-0.512067539229365	-0.512067539229365	-0.512067539229365	-0.512067539229365	-0.512067539229365	-0.512067539229365	-0.512067539229365	1.21753360917107	-0.512067539229365	-0.512067539229365	-0.512067539229365	-0.512067539229365	-0.512067539229365	-0.512067539229365	-0.512067539229365	-0.512067539229365	-0.512067539229365	-0.512067539229365	1.68871509083795	-0.512067539229365	1.5247377936051	-0.512067539229365	-0.512067539229365	-0.512067539229365	-0.512067539229365	-0.512067539229365	-0.512067539229365	-0.512067539229365	-0.512067539229365	1.69340306672892	-0.512067539229365	-0.512067539229365	1.48282333107109	1.4979391890766	-0.512067539229365	-0.512067539229365	-0.512067539229365	-0.512067539229365	-0.512067539229365	-0.512067539229365	-0.512067539229365	1.02715449120023	-0.512067539229365	-0.512067539229365	-0.512067539229365	1.44869058155187	-0.512067539229365	1.51386744747909	-0.512067539229365	-0.512067539229365	-0.512067539229365	-0.512067539229365	-0.512067539229365	1.62632157199121	-0.512067539229365	-0.512067539229365	-0.512067539229365	-0.512067539229365	2.07550160253118	1.60344687410705	-0.512067539229365	1.46901241267336	-0.512067539229365	-0.512067539229365	1.43008657669216	-0.512067539229365	-0.512067539229365	-0.512067539229365	1.01330382510149	-0.512067539229365	-0.512067539229365	-0.512067539229365	-0.512067539229365	-0.512067539229365	-0.512067539229365	-0.512067539229365	-0.512067539229365	-0.512067539229365	1.52839036049098	-0.512067539229365	-0.512067539229365	-0.512067539229365	-0.512067539229365	-0.512067539229365	-0.512067539229365	-0.512067539229365	-0.512067539229365	-0.512067539229365	-0.512067539229365	0.809629704630844	-0.512067539229365	-0.512067539229365	1.03648745141173	-0.512067539229365	-0.512067539229365	1.59584333200822	-0.512067539229365	-0.512067539229365	-0.512067539229365	0.951801431281485	-0.512067539229365	1.50861854057083	-0.512067539229365	-0.512067539229365	-0.512067539229365	1.90189699124535	-0.512067539229365	-0.512067539229365	-0.512067539229365	0.733719190277641	-0.512067539229365	-0.512067539229365	-0.512067539229365	-0.512067539229365	-0.512067539229365	1.36735289058965	-0.512067539229365	-0.512067539229365	-0.512067539229365	-0.512067539229365	-0.512067539229365	-0.512067539229365	1.07571495673396	-0.512067539229365	-0.512067539229365	0.881786857065753	-0.512067539229365	-0.512067539229365	-0.512067539229365	-0.512067539229365	-0.512067539229365	-0.512067539229365	-0.512067539229365	-0.512067539229365	-0.512067539229365	-0.512067539229365	0.995632722532943	-0.512067539229365	-0.512067539229365	-0.512067539229365	-0.512067539229365	-0.512067539229365	-0.512067539229365	-0.512067539229365	-0.512067539229365	-0.512067539229365	-0.512067539229365	-0.512067539229365	-0.512067539229365	-0.512067539229365	-0.512067539229365	-0.512067539229365	-0.512067539229365	-0.512067539229365	-0.512067539229365	1.31727719070903	-0.512067539229365	-0.512067539229365	-0.512067539229365	-0.512067539229365	-0.512067539229365	-0.512067539229365	-0.512067539229365	-0.512067539229365	-0.512067539229365	-0.512067539229365	1.45957510858274	1.95447804748375	-0.512067539229365	-0.512067539229365	-0.512067539229365	1.07231074424639	-0.512067539229365	-0.512067539229365	0.647912742116468	-0.512067539229365	0.994470165987101	-0.512067539229365	-0.512067539229365	1.25638496504175	-0.512067539229365	-0.512067539229365	-0.512067539229365	0.949483457966023	-0.512067539229365	-0.512067539229365	-0.512067539229365	-0.512067539229365	-0.512067539229365	0.811834520359167	1.32638609772309	-0.512067539229365	1.31749818004871	-0.512067539229365	1.11782837132972	1.29784090917483	-0.512067539229365	1.43311780633124	1.13363449645229	-0.512067539229365	1.32170814528875	-0.512067539229365	-0.512067539229365	-0.512067539229365	-0.512067539229365	0.731778183434168	-0.512067539229365	-0.512067539229365	-0.512067539229365	-0.512067539229365	-0.512067539229365	-0.512067539229365	1.09564019106703	0.783233669229715	-0.512067539229365	-0.512067539229365	-0.512067539229365	-0.512067539229365	-0.512067539229365	-0.512067539229365	-0.512067539229365	0.754388612200381	-0.512067539229365	1.48242192980423	-0.512067539229365	-0.512067539229365	-0.512067539229365	-0.512067539229365	-0.512067539229365	-0.512067539229365	-0.512067539229365	-0.512067539229365	-0.512067539229365	-0.512067539229365	0.772049466849355	-0.512067539229365	-0.512067539229365	-0.512067539229365	-0.512067539229365	-0.512067539229365	1.35802455701565	-0.512067539229365	-0.512067539229365	-0.512067539229365	1.17066977564734	-0.512067539229365	-0.512067539229365	-0.512067539229365	-0.512067539229365	1.27233918977289	-0.512067539229365	-0.512067539229365	-0.512067539229365	-0.512067539229365	-0.512067539229365	1.12821296679338	-0.512067539229365	-0.512067539229365	-0.512067539229365	1.37323543031627	-0.512067539229365	-0.512067539229365	-0.512067539229365	-0.512067539229365	-0.512067539229365	-0.512067539229365	-0.512067539229365	-0.512067539229365	-0.512067539229365	-0.512067539229365	-0.512067539229365	0.981379375655262	-0.512067539229365	-0.512067539229365	-0.512067539229365	-0.512067539229365	-0.512067539229365	-0.512067539229365	0.986959904467377	-0.512067539229365	-0.512067539229365	-0.512067539229365	1.58305786631321	-0.512067539229365	-0.512067539229365	-0.512067539229365	-0.512067539229365	1.67347035698009	-0.512067539229365	-0.512067539229365	-0.512067539229365	-0.512067539229365	-0.512067539229365	-0.512067539229365	-0.512067539229365	-0.512067539229365	-0.512067539229365	-0.512067539229365	-0.512067539229365	-0.512067539229365	-0.512067539229365	-0.512067539229365	-0.512067539229365	-0.512067539229365	-0.512067539229365	-0.512067539229365	-0.512067539229365	-0.512067539229365	-0.512067539229365	-0.512067539229365	-0.512067539229365	-0.512067539229365	2.00252563379808	-0.512067539229365	-0.512067539229365	-0.512067539229365	-0.512067539229365	-0.512067539229365	-0.512067539229365	-0.512067539229365	-0.512067539229365	-0.512067539229365	-0.512067539229365	1.33785683432946	-0.512067539229365	0.871284469110483	-0.512067539229365	0.71959881446731	-0.512067539229365	-0.512067539229365	1.1649815494908	1.17362201890889	-0.512067539229365	-0.512067539229365	-0.512067539229365	-0.512067539229365	0.890959739098275	-0.512067539229365	-0.512067539229365	-0.512067539229365	-0.512067539229365	-0.512067539229365	-0.512067539229365	-0.512067539229365	1.23362658630441	-0.512067539229365	-0.512067539229365	-0.512067539229365	-0.512067539229365	-0.512067539229365	-0.512067539229365	-0.512067539229365	-0.512067539229365	-0.512067539229365	1.64864248079181	-0.512067539229365	1.3501753128925	-0.512067539229365	-0.512067539229365	-0.512067539229365	-0.512067539229365	0.953579280329086	-0.512067539229365	-0.512067539229365	-0.512067539229365	-0.512067539229365	1.81512484268343	2.08160763815817	-0.512067539229365	-0.512067539229365	-0.512067539229365	-0.512067539229365	-0.512067539229365	-0.512067539229365	-0.512067539229365	-0.512067539229365	-0.512067539229365	-0.512067539229365	-0.512067539229365	-0.512067539229365	0.62978347731772	-0.512067539229365	-0.512067539229365	-0.512067539229365	-0.512067539229365	0.476519970535857	-0.512067539229365	-0.512067539229365	-0.512067539229365	0.734886838584161	-0.512067539229365	-0.512067539229365	-0.512067539229365	-0.512067539229365	0.820060067969322	0.647661500077327	-0.512067539229365	-0.512067539229365	-0.512067539229365	-0.512067539229365	-0.512067539229365	-0.512067539229365	-0.512067539229365	1.35224598274744	1.11405610517477	-0.512067539229365	0.82106781521756	-0.512067539229365	-0.512067539229365	-0.512067539229365	-0.512067539229365	-0.512067539229365	-0.512067539229365	-0.512067539229365	-0.512067539229365	-0.512067539229365	1.09364013377642	-0.512067539229365	-0.512067539229365	-0.512067539229365	-0.512067539229365	1.0809326548012	-0.512067539229365	-0.512067539229365	0.886481356928268	-0.512067539229365	-0.512067539229365	-0.512067539229365	-0.512067539229365	0.57099909830169	-0.512067539229365	-0.512067539229365	-0.512067539229365	-0.512067539229365	0.726953220605748	-0.512067539229365	-0.512067539229365	0.698255521673936	-0.512067539229365	-0.512067539229365	-0.512067539229365	-0.512067539229365	-0.512067539229365	-0.512067539229365	-0.512067539229365	-0.512067539229365	-0.512067539229365	-0.512067539229365	-0.512067539229365	-0.512067539229365	-0.512067539229365	-0.512067539229365	1.86653772468338	1.56559552217954	1.4118699657386	1.87967211754059	0.632628205740645	-0.512067539229365	-0.512067539229365	-0.512067539229365	0.726568913440951	-0.512067539229365	0.789914939519812	-0.512067539229365	-0.512067539229365	0.681035056422042	1.08742430385909	-0.512067539229365	1.541862172541	-0.512067539229365	-0.512067539229365	0.620060945163478	0.717041548860551	1.49875619653546	1.0628298319564	1.25546220026674	-0.512067539229365	0.310443618983436	0.34443871152034	-0.512067539229365	-0.512067539229365	-0.512067539229365	-0.512067539229365	0.417753259774684	-0.512067539229365	1.78568673714905	-0.512067539229365	-0.512067539229365	-0.512067539229365	-0.512067539229365	-0.512067539229365	-0.512067539229365	1.33049152298637	1.18245300506068	0.630919604663032	1.75208994019512	1.14798487883995	0.311974231514305	1.11456939670798	0.67842076775616	0.345111987790931	-0.512067539229365	-0.512067539229365	-0.512067539229365	-0.512067539229365	-0.512067539229365	-0.512067539229365	0.48160195113635	-0.512067539229365	0.277721455480035	0.283812526284605	0.190915629152495	-0.512067539229365	-0.512067539229365	0.648499413964704	-0.512067539229365	-0.512067539229365	-0.512067539229365	1.95556586023589	0.413370453630141	-0.512067539229365	0.424488675652381	-0.512067539229365	-0.512067539229365	0.795484417632496	-0.512067539229365	0.484102024266914	-0.512067539229365	-0.512067539229365	-0.512067539229365	-0.512067539229365	0.573183272564152	-0.512067539229365	-0.512067539229365	-0.512067539229365	0.523950472442239	-0.512067539229365	-0.512067539229365	-0.512067539229365	0.36085497147367	-0.512067539229365	-0.512067539229365	-0.512067539229365	-0.512067539229365	-0.512067539229365	-0.512067539229365	-0.512067539229365	-0.512067539229365	-0.512067539229365	-0.512067539229365	-0.512067539229365	-0.512067539229365	-0.512067539229365	-0.512067539229365	-0.512067539229365	-0.512067539229365	-0.512067539229365	3.54310844743472	-0.512067539229365	-0.512067539229365	-0.512067539229365	-0.512067539229365	2.4085008507693	-0.512067539229365	-0.512067539229365	-0.512067539229365	-0.512067539229365	-0.512067539229365	4.04124654405687	-0.512067539229365	-0.512067539229365	2.79529014633761	-0.512067539229365	4.13102508856248	-0.512067539229365	-0.512067539229365	-0.512067539229365	3.44455058813788	-0.512067539229365	3.28574046430456	3.3362087508814	-0.512067539229365	-0.512067539229365	-0.512067539229365	-0.512067539229365	-0.512067539229365	-0.512067539229365	-0.512067539229365	-0.512067539229365	-0.512067539229365	-0.512067539229365	-0.512067539229365	-0.512067539229365	-0.512067539229365	-0.512067539229365	-0.512067539229365	-0.512067539229365	2.36990854169936	-0.512067539229365	-0.512067539229365	1.41533415633642	-0.512067539229365	-0.512067539229365	-0.512067539229365	-0.512067539229365	-0.512067539229365	-0.512067539229365	-0.512067539229365	-0.512067539229365	-0.512067539229365	2.7961880302292	-0.512067539229365	-0.512067539229365	-0.512067539229365	-0.512067539229365	2.10562865431989	-0.512067539229365	-0.512067539229365	-0.512067539229365	-0.512067539229365	2.09169635739387	2.38135315619988	2.22502625995759	-0.512067539229365	-0.512067539229365	-0.512067539229365	-0.512067539229365	-0.512067539229365	-0.512067539229365	-0.512067539229365	-0.512067539229365	-0.512067539229365	-0.512067539229365	-0.512067539229365	3.02093686556359	3.26760872494836	2.64172910975604	3.77850577853603	-0.512067539229365	-0.512067539229365	2.6181455709906	-0.512067539229365	2.56482279058412	-0.512067539229365	-0.512067539229365	-0.512067539229365	-0.512067539229365	-0.512067539229365	-0.512067539229365	-0.512067539229365	-0.512067539229365	-0.512067539229365	-0.512067539229365	-0.512067539229365	-0.512067539229365	-0.512067539229365	-0.512067539229365	-0.512067539229365	-0.512067539229365	-0.512067539229365	-0.512067539229365	-0.512067539229365	-0.512067539229365	-0.512067539229365	-0.512067539229365	-0.512067539229365	-0.512067539229365	-0.512067539229365	-0.512067539229365	-0.512067539229365	-0.512067539229365	-0.512067539229365	2.67226457935862	-0.512067539229365	-0.512067539229365	2.14022045872164	-0.512067539229365	-0.512067539229365	-0.512067539229365	-0.512067539229365	-0.512067539229365	2.76952519232627	-0.512067539229365	2.75988834122623	-0.512067539229365	-0.512067539229365	-0.512067539229365	-0.512067539229365	-0.512067539229365	-0.512067539229365	-0.512067539229365	-0.512067539229365	-0.512067539229365	-0.512067539229365	-0.512067539229365	-0.512067539229365	-0.512067539229365	-0.512067539229365	-0.512067539229365	1.72444032416572	-0.512067539229365	-0.512067539229365	-0.512067539229365	-0.512067539229365	-0.512067539229365	-0.512067539229365	-0.512067539229365	-0.512067539229365	-0.512067539229365	2.25325598191197	2.65891293681798	-0.512067539229365	3.45139842267973	-0.512067539229365	-0.512067539229365	-0.512067539229365	-0.512067539229365	-0.512067539229365	-0.512067539229365	-0.512067539229365	1.77019717290396	1.72895608702591	-0.512067539229365	-0.512067539229365	-0.512067539229365	-0.512067539229365	-0.512067539229365	2.60883759930978	1.2506603393471	-0.512067539229365	-0.512067539229365	-0.512067539229365	-0.512067539229365	1.53573975287106	-0.512067539229365	-0.512067539229365	-0.512067539229365	-0.512067539229365	-0.512067539229365	-0.512067539229365	-0.512067539229365	-0.512067539229365	-0.512067539229365	-0.512067539229365	-0.512067539229365	-0.512067539229365	-0.512067539229365	-0.512067539229365	-0.512067539229365	-0.512067539229365	-0.512067539229365	-0.512067539229365	-0.512067539229365	-0.512067539229365	2.05666885749632	-0.512067539229365	-0.512067539229365	-0.512067539229365	-0.512067539229365	-0.512067539229365	-0.512067539229365	-0.512067539229365	-0.512067539229365	-0.512067539229365	-0.512067539229365	-0.512067539229365	1.44817560310339	-0.512067539229365	-0.512067539229365	-0.512067539229365	-0.512067539229365	-0.512067539229365	-0.512067539229365	-0.512067539229365	-0.512067539229365	-0.512067539229365	-0.512067539229365	-0.512067539229365	-0.512067539229365	-0.512067539229365	-0.512067539229365	-0.512067539229365	-0.512067539229365	-0.512067539229365	-0.512067539229365	-0.512067539229365	-0.512067539229365	3.18465485478192	-0.512067539229365	-0.512067539229365	-0.512067539229365	-0.512067539229365	-0.512067539229365	2.58284340869714	-0.512067539229365	-0.512067539229365	-0.512067539229365	-0.512067539229365	-0.512067539229365	-0.512067539229365	-0.512067539229365	-0.512067539229365	2.21448138215623	-0.512067539229365	-0.512067539229365	1.52417716056272	-0.512067539229365	1.79743292969885	-0.512067539229365	-0.512067539229365	-0.512067539229365	3.01294137111715	-0.512067539229365	-0.512067539229365	-0.512067539229365	-0.512067539229365	-0.512067539229365	-0.512067539229365	-0.512067539229365	-0.512067539229365	-0.512067539229365	-0.512067539229365	-0.512067539229365	-0.512067539229365	2.72970830855052	-0.512067539229365	-0.512067539229365	-0.512067539229365	-0.512067539229365	3.02468484918927	2.82250724998879	3.30081751728366	1.89777037426608	-0.512067539229365	-0.512067539229365	-0.512067539229365	-0.512067539229365	-0.512067539229365	3.28443728137157	-0.512067539229365	2.16319588653471	-0.512067539229365	1.63165597956424	-0.512067539229365	-0.512067539229365	-0.512067539229365	-0.512067539229365	-0.512067539229365	-0.512067539229365	-0.512067539229365	-0.512067539229365	-0.512067539229365	-0.512067539229365	-0.512067539229365	2.07940550929828	-0.512067539229365	2.09318062527402	-0.512067539229365	3.16603323926593	-0.512067539229365	-0.512067539229365	-0.512067539229365	-0.512067539229365	-0.512067539229365	-0.512067539229365	-0.512067539229365	2.49883370076035	1.91019997247927	-0.512067539229365	-0.512067539229365	-0.512067539229365	2.00389190365389	1.92573802989277	-0.512067539229365	1.93765277762963	1.9466789263652	2.88355204420911	-0.512067539229365	-0.512067539229365	2.13044504620317	-0.512067539229365	-0.512067539229365	-0.512067539229365	-0.512067539229365	-0.512067539229365	-0.512067539229365	-0.512067539229365	-0.512067539229365	-0.512067539229365	-0.512067539229365	1.88345590749559	-0.512067539229365	1.74687554989525	-0.512067539229365	-0.512067539229365	-0.512067539229365	1.27233918977289	1.07995153153412	-0.512067539229365	1.02230645957644	2.26648154502961	1.86155607460966	-0.512067539229365	-0.512067539229365	-0.512067539229365	-0.512067539229365	-0.512067539229365	-0.512067539229365	-0.512067539229365	-0.512067539229365	-0.512067539229365	-0.512067539229365	-0.512067539229365	-0.512067539229365	2.06918755878316	-0.512067539229365	-0.512067539229365	-0.512067539229365	-0.512067539229365	-0.512067539229365	-0.512067539229365	-0.512067539229365	-0.512067539229365	-0.512067539229365	1.57547014854923	2.69001846062243	2.36801197514256	-0.512067539229365	1.49875619653546	-0.512067539229365	1.59191382143829	-0.512067539229365	-0.512067539229365	-0.512067539229365	1.27401483843962	1.11714110212733	-0.512067539229365	1.37619197171809	2.0176518301537	-0.512067539229365	-0.512067539229365	-0.512067539229365	1.73805060297291	-0.512067539229365	-0.512067539229365	-0.512067539229365	-0.512067539229365	-0.512067539229365	-0.512067539229365	-0.512067539229365	-0.512067539229365	-0.512067539229365	1.17196000279506	-0.512067539229365	-0.512067539229365	-0.512067539229365	1.5180329399011	-0.512067539229365	-0.512067539229365	1.81931088327615	1.72132621013644	1.82735101785267	-0.512067539229365	-0.512067539229365	-0.512067539229365	-0.512067539229365	-0.512067539229365	-0.512067539229365	-0.512067539229365	-0.512067539229365	2.34642080792425	-0.512067539229365	-0.512067539229365	-0.512067539229365	-0.512067539229365	-0.512067539229365	-0.512067539229365	-0.512067539229365	-0.512067539229365	2.61309497631427	-0.512067539229365	-0.512067539229365	-0.512067539229365	-0.512067539229365	-0.512067539229365	-0.512067539229365	1.15067209853192	1.76476622066455	-0.512067539229365	-0.512067539229365	-0.512067539229365	-0.512067539229365	-0.512067539229365	-0.512067539229365	-0.512067539229365	-0.512067539229365	-0.512067539229365	-0.512067539229365	-0.512067539229365	-0.512067539229365	1.40229203628519	-0.512067539229365	-0.512067539229365	-0.512067539229365	-0.512067539229365	-0.512067539229365	-0.512067539229365	-0.512067539229365	0.998109522818669	1.15067209853192	2.1570573324367	1.71787770088846	-0.512067539229365	-0.512067539229365	-0.512067539229365	-0.512067539229365	-0.512067539229365	-0.512067539229365	-0.512067539229365	-0.512067539229365	-0.512067539229365	-0.512067539229365	-0.512067539229365	-0.512067539229365	-0.512067539229365	0.825566178595471	-0.512067539229365	-0.512067539229365	2.6361856811298	-0.512067539229365	-0.512067539229365	1.95273988914342	-0.512067539229365	-0.512067539229365	1.46769566023958	1.53943677538739	-0.512067539229365	-0.512067539229365	-0.512067539229365	-0.512067539229365	-0.512067539229365	1.69811389294129	1.51775464365681	-0.512067539229365	-0.512067539229365	-0.512067539229365	1.99391312711465	-0.512067539229365	-0.512067539229365	-0.512067539229365	-0.512067539229365	-0.512067539229365	-0.512067539229365	-0.512067539229365	-0.512067539229365	-0.512067539229365	-0.512067539229365	-0.512067539229365	2.41802096844668	-0.512067539229365	-0.512067539229365	-0.512067539229365	-0.512067539229365	1.86693730777291	-0.512067539229365	-0.512067539229365	2.62478173718563	-0.512067539229365	-0.512067539229365	-0.512067539229365	-0.512067539229365	-0.512067539229365	-0.512067539229365	-0.512067539229365	-0.512067539229365	-0.512067539229365	-0.512067539229365	-0.512067539229365	-0.512067539229365	-0.512067539229365	-0.512067539229365	-0.512067539229365	-0.512067539229365	-0.512067539229365	-0.512067539229365	-0.512067539229365	-0.512067539229365	-0.512067539229365	-0.512067539229365	-0.512067539229365	-0.512067539229365	-0.512067539229365	-0.512067539229365	-0.512067539229365	2.48969550409513	2.58019871545356	-0.512067539229365	1.87174451895581	1.56164584688213	-0.512067539229365	-0.512067539229365	-0.512067539229365	-0.512067539229365	-0.512067539229365	-0.512067539229365	2.0292554070738	-0.512067539229365	-0.512067539229365	1.78925778470418	-0.512067539229365	-0.512067539229365	-0.512067539229365	-0.512067539229365	-0.512067539229365	-0.512067539229365	-0.512067539229365	-0.512067539229365	1.87054059752226	-0.512067539229365	1.81588464739	1.188176524158	1.33266432860867	-0.512067539229365	1.50806779367567	1.77529303790016	-0.512067539229365	1.75972407242797	2.79753605140915	1.71891097367259	-0.512067539229365	1.22420783587134	-0.512067539229365	-0.512067539229365	2.06050535348909	1.61946268100123	1.84362570888477	-0.512067539229365	-0.512067539229365	-0.512067539229365	-0.512067539229365	-0.512067539229365	1.60619934862698	1.6025311778429	-0.512067539229365	-0.512067539229365	-0.512067539229365	-0.512067539229365	-0.512067539229365	-0.512067539229365	-0.512067539229365	-0.512067539229365	1.50203166505826	-0.512067539229365	-0.512067539229365	-0.512067539229365	-0.512067539229365	1.68704631630855	-0.512067539229365	2.16293210797613	1.34217061655222	-0.512067539229365	-0.512067539229365	1.01151682451535	-0.512067539229365	-0.512067539229365	1.87375420518178	1.62945581020284	2.21669316180819	-0.512067539229365	2.30470908525093	-0.512067539229365	1.80342073974413	1.81171280616952	-0.512067539229365	-0.512067539229365	-0.512067539229365	-0.512067539229365	-0.512067539229365	-0.512067539229365	1.49170002294904	-0.512067539229365	-0.512067539229365	1.62413378058728	1.78041517940268	2.34023683539083	-0.512067539229365	-0.512067539229365	-0.512067539229365	-0.512067539229365	1.88548868426071	1.80417173861756	2.56892898085473	1.11013243536872	2.83680124744399	-0.512067539229365	1.18049226703597	-0.512067539229365	-0.512067539229365	1.50148492532927	-0.512067539229365	-0.512067539229365	-0.512067539229365	1.1522889501049	-0.512067539229365	-0.512067539229365	2.17193589932377	-0.512067539229365	1.61172866513542	-0.512067539229365	1.10436943842367	-0.512067539229365	1.31948972530346	1.7440429363515	1.57695305184701	1.19100678511155	-0.512067539229365	0.78502945116687	-0.512067539229365	-0.512067539229365	-0.512067539229365	-0.512067539229365	-0.512067539229365	-0.512067539229365	-0.512067539229365	-0.512067539229365	-0.512067539229365	2.63342330323795	-0.512067539229365	-0.512067539229365	-0.512067539229365	-0.512067539229365	2.81155024041251	-0.512067539229365	-0.512067539229365	-0.512067539229365	-0.512067539229365	2.06002504589479	-0.512067539229365	2.04951197135436	-0.512067539229365	-0.512067539229365	-0.512067539229365	-0.512067539229365	-0.512067539229365	-0.512067539229365	-0.512067539229365	-0.512067539229365	-0.512067539229365	1.73244399305671	-0.512067539229365	-0.512067539229365	-0.512067539229365	-0.512067539229365	-0.512067539229365	1.64432740303998	1.73034975827279	-0.512067539229365	-0.512067539229365	-0.512067539229365	1.75399294383363	-0.512067539229365	-0.512067539229365	1.59644934361601	-0.512067539229365	-0.512067539229365	1.56369171520621	1.90065727402438	-0.512067539229365	-0.512067539229365	-0.512067539229365	-0.512067539229365	-0.512067539229365	-0.512067539229365	-0.512067539229365	-0.512067539229365	-0.512067539229365	-0.512067539229365	-0.512067539229365	1.53205764756556	-0.512067539229365	-0.512067539229365	-0.512067539229365	-0.512067539229365	1.87899790556149	2.56370532678677	-0.512067539229365	1.35109498483542	-0.512067539229365	-0.512067539229365	-0.512067539229365	-0.512067539229365	-0.512067539229365	-0.512067539229365	-0.512067539229365	1.69441059954929	-0.512067539229365	1.44304231077714	1.51110106585611	-0.512067539229365	-0.512067539229365	-0.512067539229365	1.25926252734819	1.37607351349757	1.55989585280544	0.942980498981047	2.56880434663696	-0.512067539229365	1.18629534513051	-0.512067539229365	-0.512067539229365	2.2552586645933	-0.512067539229365	1.9236246628484	1.71152996033235	1.77292384650847	1.28064629916743	-0.512067539229365	-0.512067539229365	-0.512067539229365	1.26297731150718	1.3810629325829	-0.512067539229365	1.85917348795769	-0.512067539229365	-0.512067539229365	-0.512067539229365	1.38536282512118	1.74723020070942	1.95956417596356	1.78544092881637	-0.512067539229365	-0.512067539229365	-0.512067539229365	1.54343498145444	1.51303664416831	1.44972144175605	-0.512067539229365	-0.512067539229365	1.75936490091559	1.6662640352114	-0.512067539229365	1.43160087946599	-0.512067539229365	-0.512067539229365	-0.512067539229365	-0.512067539229365	-0.512067539229365	1.55350752360468	-0.512067539229365	-0.512067539229365	-0.512067539229365	-0.512067539229365	-0.512067539229365	-0.512067539229365	-0.512067539229365	-0.512067539229365	1.80887826372351	-0.512067539229365	1.85659861702624	-0.512067539229365	2.12151751429277	2.25268443525087	2.08307820644222	-0.512067539229365	1.33921669403376	2.07161168799247	0.995051205086358	1.32370977633665	1.13258215101072	1.51248319889918	-0.512067539229365	2.29005142815741	2.20787203690979	2.20567753766459	-0.512067539229365	-0.512067539229365	-0.512067539229365	0.850303641158927	1.18198571608071	-0.512067539229365	1.09447284004597	-0.512067539229365	1.35547712798509	-0.512067539229365	-0.512067539229365	1.02624299077098	-0.512067539229365	-0.512067539229365	1.36407631984742	1.35316790962805	-0.512067539229365	-0.512067539229365	-0.512067539229365	-0.512067539229365	-0.512067539229365	-0.512067539229365	-0.512067539229365	1.3568656858812	-0.512067539229365	-0.512067539229365	-0.512067539229365	-0.512067539229365	1.05394288142995	1.93189116581395	1.12404204519243	1.6422567408199	0.97796715462187	1.25188363827851	-0.512067539229365	2.90049666860283	-0.512067539229365	-0.512067539229365	1.63876280167048	-0.512067539229365	1.83274689566719	-0.512067539229365	-0.512067539229365	-0.512067539229365	-0.512067539229365	-0.512067539229365	-0.512067539229365	-0.512067539229365	-0.512067539229365	-0.512067539229365	-0.512067539229365	-0.512067539229365	-0.512067539229365	-0.512067539229365	-0.512067539229365	-0.512067539229365	-0.512067539229365	-0.512067539229365	-0.512067539229365	-0.512067539229365	-0.512067539229365	-0.512067539229365	-0.512067539229365	-0.512067539229365	-0.512067539229365	-0.512067539229365	3.89435093313121	2.21613980902013	-0.512067539229365	-0.512067539229365	-0.512067539229365	2.56631434446953	-0.512067539229365	-0.512067539229365	-0.512067539229365	-0.512067539229365	-0.512067539229365	-0.512067539229365	-0.512067539229365	-0.512067539229365	-0.512067539229365	-0.512067539229365	-0.512067539229365	-0.512067539229365	-0.512067539229365	-0.512067539229365	-0.512067539229365	-0.512067539229365	-0.512067539229365	-0.512067539229365	-0.512067539229365	-0.512067539229365	-0.512067539229365	2.37880019495189	-0.512067539229365	-0.512067539229365	-0.512067539229365	-0.512067539229365	-0.512067539229365	-0.512067539229365	-0.512067539229365	-0.512067539229365	-0.512067539229365	-0.512067539229365	3.25480428844897	-0.512067539229365	-0.512067539229365	-0.512067539229365	-0.512067539229365	2.3604564420795	-0.512067539229365	-0.512067539229365	-0.512067539229365	-0.512067539229365	-0.512067539229365	-0.512067539229365	2.21558672830263	2.63066711668663	-0.512067539229365	2.92658764937882	-0.512067539229365	-0.512067539229365	-0.512067539229365	3.66874771036167	-0.512067539229365	-0.512067539229365	-0.512067539229365	-0.512067539229365	-0.512067539229365	-0.512067539229365	-0.512067539229365	-0.512067539229365	-0.512067539229365	-0.512067539229365	-0.512067539229365	-0.512067539229365	-0.512067539229365	2.56631434446953	2.50024578835977	-0.512067539229365	-0.512067539229365	-0.512067539229365	-0.512067539229365	1.71615801047398	3.00816739425174	-0.512067539229365	-0.512067539229365	-0.512067539229365	-0.512067539229365	-0.512067539229365	-0.512067539229365	-0.512067539229365	-0.512067539229365	-0.512067539229365	-0.512067539229365	-0.512067539229365	-0.512067539229365	-0.512067539229365	-0.512067539229365	-0.512067539229365	-0.512067539229365	-0.512067539229365	-0.512067539229365	-0.512067539229365	-0.512067539229365	-0.512067539229365	2.29399451330564	-0.512067539229365	-0.512067539229365	-0.512067539229365	-0.512067539229365	-0.512067539229365	-0.512067539229365	1.45385696911053	-0.512067539229365	-0.512067539229365	-0.512067539229365	1.26153065293333	-0.512067539229365	1.53517230667782	-0.512067539229365	-0.512067539229365	-0.512067539229365	2.51947345681181	2.2781082730243	-0.512067539229365	-0.512067539229365	-0.512067539229365	-0.512067539229365	-0.512067539229365	-0.512067539229365	-0.512067539229365	-0.512067539229365	-0.512067539229365	-0.512067539229365	-0.512067539229365	-0.512067539229365	-0.512067539229365	-0.512067539229365	-0.512067539229365	-0.512067539229365	1.72721678559439	-0.512067539229365	1.53715991382064	-0.512067539229365	-0.512067539229365	-0.512067539229365	-0.512067539229365	-0.512067539229365	-0.512067539229365	-0.512067539229365	-0.512067539229365	2.00662971570909	-0.512067539229365	-0.512067539229365	-0.512067539229365	1.6774240113918	-0.512067539229365	1.78630152331989	1.77858281244415	-0.512067539229365	-0.512067539229365	-0.512067539229365	1.53858228711705	2.24131359055213	-0.512067539229365	-0.512067539229365	-0.512067539229365	-0.512067539229365	-0.512067539229365	-0.512067539229365	-0.512067539229365	-0.512067539229365	-0.512067539229365	-0.512067539229365	-0.512067539229365	-0.512067539229365	-0.512067539229365	-0.512067539229365	-0.512067539229365	-0.512067539229365	-0.512067539229365	-0.512067539229365	-0.512067539229365	-0.512067539229365	-0.512067539229365	-0.512067539229365	-0.512067539229365	-0.512067539229365	1.63275798699034	-0.512067539229365	-0.512067539229365	-0.512067539229365	4.02686402440258	-0.512067539229365	-0.512067539229365	-0.512067539229365	-0.512067539229365	3.51819379424316	-0.512067539229365	-0.512067539229365	-0.512067539229365	-0.512067539229365	-0.512067539229365	2.75119117054928	-0.512067539229365	-0.512067539229365	-0.512067539229365	-0.512067539229365	-0.512067539229365	-0.512067539229365	-0.512067539229365	-0.512067539229365	-0.512067539229365	-0.512067539229365	-0.512067539229365	-0.512067539229365	3.48917374416451	-0.512067539229365	-0.512067539229365	2.90880811920755	2.50875342215914	-0.512067539229365	1.91145118343204	-0.512067539229365	-0.512067539229365	-0.512067539229365	-0.512067539229365	3.23205723684375	-0.512067539229365	-0.512067539229365	-0.512067539229365	-0.512067539229365	-0.512067539229365	-0.512067539229365	-0.512067539229365	-0.512067539229365	-0.512067539229365	3.29621113768461	-0.512067539229365	-0.512067539229365	-0.512067539229365	-0.512067539229365	-0.512067539229365	2.32766205300033	-0.512067539229365	-0.512067539229365	-0.512067539229365	-0.512067539229365	3.51203392681315	-0.512067539229365	-0.512067539229365	-0.512067539229365	-0.512067539229365	3.15061242538518	3.04413102019922	-0.512067539229365	-0.512067539229365	-0.512067539229365	-0.512067539229365	-0.512067539229365	-0.512067539229365	-0.512067539229365	-0.512067539229365	3.47488736644054	-0.512067539229365	-0.512067539229365	-0.512067539229365	-0.512067539229365	3.98027398709508	-0.512067539229365	-0.512067539229365	-0.512067539229365	-0.512067539229365	3.10425225323877	-0.512067539229365	-0.512067539229365	2.49742327575529	-0.512067539229365	-0.512067539229365	-0.512067539229365	-0.512067539229365	-0.512067539229365	-0.512067539229365	-0.512067539229365	-0.512067539229365	2.64411252562298	2.10562865431989	2.43696003803214	-0.512067539229365	-0.512067539229365	2.38968899344856	-0.512067539229365	-0.512067539229365	-0.512067539229365	3.45041808637892	2.89514711753797	2.75901591179619	3.02683137131584	-0.512067539229365	4.33962614146878	-0.512067539229365	-0.512067539229365	-0.512067539229365	-0.512067539229365	-0.512067539229365	-0.512067539229365	-0.512067539229365	3.22705393004469	-0.512067539229365	-0.512067539229365	-0.512067539229365	-0.512067539229365	-0.512067539229365	-0.512067539229365	-0.512067539229365	-0.512067539229365	-0.512067539229365	-0.512067539229365	-0.512067539229365	-0.512067539229365	2.68535055232737	-0.512067539229365	-0.512067539229365	-0.512067539229365	-0.512067539229365	-0.512067539229365	2.81701693035554	-0.512067539229365	1.6698604244207	2.71110368567731	-0.512067539229365	-0.512067539229365	-0.512067539229365	-0.512067539229365	3.05945709531443	3.77665193347232	-0.512067539229365	2.82756095756032	-0.512067539229365	2.76688963713466	2.77746508624837	2.45927513929964	-0.512067539229365	2.94008466444457	2.7073321151431	2.84284357284309	2.69277250394104	-0.512067539229365	-0.512067539229365	-0.512067539229365	-0.512067539229365	2.4389714032592	2.41571594844983	2.13609392630961	2.56333306740347	-0.512067539229365	1.89859437943096	-0.512067539229365	1.41038953237699	0.931746964096532	1.41508625566175	3.01506873752974	2.96289680886691	-0.512067539229365	-0.512067539229365	3.06774138323096	3.39212953666961	2.0016157609808	-0.512067539229365	1.87980701309543	-0.512067539229365	1.83856030570093	-0.512067539229365	-0.512067539229365	1.65040610313539	2.98074777782737	1.87134305449457	2.10038319289897	1.00308927143701	-0.512067539229365	2.26879742166955	-0.512067539229365	3.02790595037323	2.52162898233474	2.38071439270817	-0.512067539229365	-0.512067539229365	-0.512067539229365	2.86256272696443	-0.512067539229365	2.17486456724218	2.62048365079984	-0.512067539229365	-0.512067539229365	-0.512067539229365	-0.512067539229365	-0.512067539229365	-0.512067539229365	-0.512067539229365	-0.512067539229365	-0.512067539229365	3.87636989045129	3.36492012894667	2.34301553981667	2.75119117054928	-0.512067539229365	-0.512067539229365	-0.512067539229365	-0.512067539229365	-0.512067539229365	-0.512067539229365	-0.512067539229365	3.15770762752923	-0.512067539229365	2.29874419533263	-0.512067539229365	-0.512067539229365	-0.512067539229365	2.15217084450984	-0.512067539229365	-0.512067539229365	-0.512067539229365	-0.512067539229365	-0.512067539229365	-0.512067539229365	-0.512067539229365	-0.512067539229365	-0.512067539229365	-0.512067539229365	-0.512067539229365	-0.512067539229365	2.32157732709958	-0.512067539229365	-0.512067539229365	-0.512067539229365	-0.512067539229365	-0.512067539229365	-0.512067539229365	-0.512067539229365	-0.512067539229365	2.08038368237594	-0.512067539229365	-0.512067539229365	-0.512067539229365	-0.512067539229365	-0.512067539229365	2.35326148342788	-0.512067539229365	-0.512067539229365	3.31873231322558	2.57005126460999	-0.512067539229365	1.99753094078951	-0.512067539229365	-0.512067539229365	-0.512067539229365	-0.512067539229365	-0.512067539229365	-0.512067539229365	-0.512067539229365	-0.512067539229365	-0.512067539229365	-0.512067539229365	2.09963589223346	-0.512067539229365	-0.512067539229365	-0.512067539229365	-0.512067539229365	-0.512067539229365	-0.512067539229365	-0.512067539229365	-0.512067539229365	-0.512067539229365	2.64889323094893	-0.512067539229365	-0.512067539229365	-0.512067539229365	-0.512067539229365	-0.512067539229365	3.03113497515846	-0.512067539229365	-0.512067539229365	-0.512067539229365	-0.512067539229365	2.83078743674102	-0.512067539229365	-0.512067539229365	1.71341280630377	2.14280739858216	-0.512067539229365	-0.512067539229365	1.70386517014539	2.0457143038992	-0.512067539229365	-0.512067539229365	-0.512067539229365	-0.512067539229365	-0.512067539229365	-0.512067539229365	4.93082974298781	3.32140648407167	-0.512067539229365	-0.512067539229365	3.09404034742121	-0.512067539229365	-0.512067539229365	2.8673029285637	2.31673255630316	-0.512067539229365	-0.512067539229365	3.64659285651922	-0.512067539229365	-0.512067539229365	-0.512067539229365	-0.512067539229365	-0.512067539229365	-0.512067539229365	-0.512067539229365	-0.512067539229365	-0.512067539229365	-0.512067539229365	-0.512067539229365	-0.512067539229365	-0.512067539229365	-0.512067539229365	-0.512067539229365	-0.512067539229365	-0.512067539229365	-0.512067539229365	-0.512067539229365	-0.512067539229365	-0.512067539229365	-0.512067539229365	2.58057617725741	-0.512067539229365	-0.512067539229365	-0.512067539229365	-0.512067539229365	-0.512067539229365	3.38720598175485	-0.512067539229365	-0.512067539229365	-0.512067539229365	3.1828414143284	2.50520123773671	-0.512067539229365	-0.512067539229365	-0.512067539229365	2.37625280190561	-0.512067539229365	-0.512067539229365	-0.512067539229365	1.45463454134143	2.05523367757742	-0.512067539229365	-0.512067539229365	-0.512067539229365	-0.512067539229365	2.53755514569638	-0.512067539229365	-0.512067539229365	-0.512067539229365	-0.512067539229365	1.29482462799711	2.90342400257512	2.63539579709841	-0.512067539229365	1.70352591341689	1.80004819217076	-0.512067539229365	-0.512067539229365	-0.512067539229365	1.20492806353912	-0.512067539229365	-0.512067539229365	2.09913797568177	-0.512067539229365	-0.512067539229365	1.96540719129788	1.96628644870653	1.86693730777291	-0.512067539229365	-0.512067539229365	-0.512067539229365	-0.512067539229365	-0.512067539229365	-0.512067539229365	-0.512067539229365	-0.512067539229365	-0.512067539229365	-0.512067539229365	-0.512067539229365	-0.512067539229365	-0.512067539229365	1.28605422478168	1.82236623948223	-0.512067539229365	-0.512067539229365	-0.512067539229365	-0.512067539229365	-0.512067539229365	-0.512067539229365	-0.512067539229365	-0.512067539229365	1.31067464684637	1.2780083306939	1.33243929437299	1.92764373657822	1.10538323197162	-0.512067539229365	-0.512067539229365	-0.512067539229365	-0.512067539229365	1.82658252481922	-0.512067539229365	-0.512067539229365	-0.512067539229365	-0.512067539229365	1.29870473182914	-0.512067539229365	2.63421192121865	2.18092379107505	0.16265832898267	-0.512067539229365	0.765251209566717	1.0354103067402	-0.512067539229365	-0.512067539229365	1.49197039131305	0.958664541030822	0.689896589973728	0.693425303123479	-0.512067539229365	-0.512067539229365	-0.512067539229365	-0.512067539229365	-0.512067539229365	0.90114794619083	-0.512067539229365	-0.512067539229365	1.89243032378846	-0.512067539229365	-0.512067539229365	1.55524539921838	1.50641756628736	1.60039803204859	0.995923660832119	-0.512067539229365	-0.512067539229365	0.931481742363079	-0.512067539229365	0.631651213118169	-0.512067539229365	1.05268208632566	-0.512067539229365	-0.512067539229365	1.56193783595868	0.722262564821698	-0.512067539229365	-0.512067539229365	-0.512067539229365	-0.512067539229365	-0.512067539229365	-0.512067539229365	1.544007582826	2.58360009143003	-0.512067539229365	-0.512067539229365	-0.512067539229365	-0.512067539229365	1.46756409225463	-0.512067539229365	-0.512067539229365	1.22816010824517	0.787467374813382	1.11030260551326	-0.512067539229365	-0.512067539229365	-0.512067539229365	1.47935049729214	-0.512067539229365	1.88102187135941	-0.512067539229365	0.997963588333285	0.590688879789058	-0.512067539229365	-0.512067539229365	0.784500737697785	0.786936573343329	-0.512067539229365	-0.512067539229365	-0.512067539229365	0.839947403186275	1.15174962194533	-0.512067539229365	-0.512067539229365	-0.512067539229365	0.577652665510234	0.474358314843712	-0.512067539229365	-0.512067539229365	-0.512067539229365	1.72063553209561	-0.512067539229365	-0.512067539229365	-0.512067539229365	-0.512067539229365	-0.512067539229365	-0.512067539229365	1.6994640663041	-0.512067539229365	-0.512067539229365	-0.512067539229365	-0.512067539229365	-0.512067539229365	-0.512067539229365	-0.512067539229365	-0.512067539229365	1.86833707943515	-0.512067539229365	1.16006108975473	-0.512067539229365	-0.512067539229365	-0.512067539229365	-0.512067539229365	-0.512067539229365	1.24083951719615	-0.512067539229365	1.69441059954929	-0.512067539229365	1.57398961512792	1.32705651841999	-0.512067539229365	1.9573087084765	-0.512067539229365	-0.512067539229365	1.68671290759845	0.557515983339037	1.46874890606049	0.708038174261984	-0.512067539229365	0.625021169689987	0.327477119628719	0.187156380711106	0.264238362333642	-0.512067539229365	-0.512067539229365	-0.512067539229365	-0.512067539229365	1.07344373879779	1.93444795533062	-0.512067539229365	-0.512067539229365	-0.512067539229365	1.51359042826429	1.3481097020719	-0.512067539229365	-0.512067539229365	-0.512067539229365	1.10251436615244	1.15174962194533	-0.512067539229365	-0.512067539229365	2.02622635499725	-0.512067539229365	2.26995712811057	1.19365760288331	-0.512067539229365	1.29181933861181	-0.512067539229365	-0.512067539229365	-0.512067539229365	1.02867622910756	-0.512067539229365	-0.512067539229365	0.946088810767645	-0.512067539229365	0.82106781521756	-0.512067539229365	1.33695148134664	0.710462961833743	-0.512067539229365	-0.512067539229365	-0.512067539229365	1.19701549300269	0.860590250574402	-0.512067539229365	-0.512067539229365	0.970771038770543	-0.512067539229365	1.72843397172782	1.53673363349769	-0.512067539229365	0.627760501801007	2.02937208025158	1.36454362977727	-0.512067539229365	-0.512067539229365	0.998109522818669	-0.512067539229365	1.51970451395943	1.16736185822395	-0.512067539229365	-0.512067539229365	2.29953772510927	1.33221432049069	-0.512067539229365	-0.512067539229365	0.619503740187761	1.43806603155453	1.09230973335553	-0.512067539229365	-0.512067539229365	-0.512067539229365	-0.512067539229365	0.698530138210033	1.2618404343684	-0.512067539229365	0.622695459529341	1.51146942811584	-0.512067539229365	-0.512067539229365	-0.512067539229365	1.44086969763085	1.40216992759738	0.857736225297164	1.69373879432996	0.805133883861107	0.915237431834522	-0.512067539229365	-0.512067539229365	-0.512067539229365	0.591745750621528	-0.512067539229365	-0.512067539229365	-0.512067539229365	-0.512067539229365	0.509319324173578	-0.512067539229365	-0.512067539229365	-0.512067539229365	-0.512067539229365	-0.512067539229365	-0.512067539229365	-0.512067539229365	-0.512067539229365	-0.512067539229365	-0.512067539229365	0.701927798324068	-0.512067539229365	1.20262267853637	0.963509597588825	0.911751600775013	-0.512067539229365	-0.512067539229365	-0.512067539229365	1.04750422299358	2.19016487855355	-0.512067539229365	-0.512067539229365	-0.512067539229365	0.701559524522097	2.5158894763466	-0.512067539229365	-0.512067539229365	-0.512067539229365	-0.512067539229365	1.40620864198136	-0.512067539229365	-0.512067539229365	1.66495959867233	-0.512067539229365	-0.512067539229365	-0.512067539229365	-0.512067539229365	-0.512067539229365	-0.512067539229365	-0.512067539229365	0.865855373663689	0.817937857553857	1.63008390764231	1.35732904434022	1.56369171520621	1.37797081659811	-0.512067539229365	0.461065186160448	0.431215666193345	-0.512067539229365	0.95289494915014	-0.512067539229365	1.0668322618226	2.53700873114478	-0.512067539229365	-0.512067539229365	-0.512067539229365	0.915108004372783	-0.512067539229365	1.62226256148928	-0.512067539229365	-0.512067539229365	-0.512067539229365	-0.512067539229365	-0.512067539229365	-0.512067539229365	-0.512067539229365	-0.512067539229365	-0.512067539229365	-0.512067539229365	-0.512067539229365	1.36034705833231	1.11817224038376	2.08414152166909	-0.512067539229365	-0.512067539229365	0.509705674817161	-0.512067539229365	-0.512067539229365	-0.512067539229365	-0.512067539229365	-0.512067539229365	-0.512067539229365	1.3798723355642	0.921610012325529	0.975136298948688	-0.512067539229365	-0.512067539229365	0.839139901735706	0.797208187821348	1.13697653683689	0.915884942590315	1.01719106883515	-0.512067539229365	-0.512067539229365	1.79612785725615	-0.512067539229365	0.706643820554519	-0.512067539229365	-0.512067539229365	1.02215548467938	-0.512067539229365	1.81020005496587	1.16662867672366	1.69390670186997	2.57117458598644	1.43008657669216	0.655248334854825	-0.512067539229365	0.946630827836005	0.986385497118954	2.14022045872164	-0.512067539229365	-0.512067539229365	-0.512067539229365	-0.512067539229365	1.08503469659038	0.737424614492786	2.0782654193831	1.38344910003201	1.3605796582911	-0.512067539229365	1.00103454730636	-0.512067539229365	1.83236051943292	0.945276587197073	-0.512067539229365	1.42055645344067	-0.512067539229365	-0.512067539229365	-0.512067539229365	-0.512067539229365	-0.512067539229365	1.38416624688099	1.70573320581491	-0.512067539229365	1.78999822088587	-0.512067539229365	1.18273351263297	1.00884469355855	0.984808293830819	0.642494378986284	1.12908479863773	2.29814940802404	1.79166621318086	-0.512067539229365	1.7443965672225	2.05882520996363	3.02254183306462	1.32638609772309	1.75578035018547	0.850773021052744	1.4233044890191	1.21382814036868	1.72669559789519	-0.512067539229365	-0.512067539229365	-0.512067539229365	-0.512067539229365	0.680147517420546	-0.512067539229365	-0.512067539229365	-0.512067539229365	0.548741565841513	0.508547525773716	0.753986284617581	-0.512067539229365	-0.512067539229365	-0.512067539229365	-0.512067539229365	-0.512067539229365	-0.512067539229365	0.992150780579927	0.777668394044955	-0.512067539229365	1.08388383772683	0.928571113603874	-0.512067539229365	-0.512067539229365	-0.512067539229365	0.64959058619087	-0.512067539229365	0.368807855426575	0.546796449734827	1.24720435481669	1.33333979369944	-0.512067539229365	-0.512067539229365	1.01674146038407	1.43819327690378	1.6477352221415	-0.512067539229365	-0.512067539229365	-0.512067539229365	-0.512067539229365	0.647075708493646	-0.512067539229365	-0.512067539229365	0.75137766640749	0.742828762043205	1.62736516268299	0.67908428512729	0.882217851568875	-0.512067539229365	1.33797007203082	-0.512067539229365	1.45922750067993	-0.512067539229365	-0.512067539229365	-0.512067539229365	0.776415289996021	0.95811297428393	-0.512067539229365	0.54389255405355	-0.512067539229365	-0.512067539229365	0.641913999475682	0.863816073692395	-0.512067539229365	0.534669007232976	0.686299700665978	0.527342328475081	1.93210399235277	1.1727905668633	0.494233215506718	0.565578249553217	1.39435032831723	-0.512067539229365	0.426107129651948	-0.512067539229365	0.992006071872185	1.243359228781	-0.512067539229365	1.99994967980796	0.821740538692562	1.66154389068707	-0.512067539229365	1.47757478332132	1.30368930561591	0.716569198001837	0.687645901112224	0.550624220342613	0.446042686541501	-0.512067539229365	-0.512067539229365	-0.512067539229365	0.969228626197537	-0.512067539229365	2.30192161235176	-0.512067539229365	0.893335586827688	0.605523561032651	0.710369514701887	-0.512067539229365	0.916922256255285	1.10707593452342	0.238527174047583	-0.512067539229365	0.829244703410454	-0.512067539229365	-0.512067539229365	-0.512067539229365	-0.512067539229365	-0.512067539229365	-0.512067539229365	0.377152459904217	0.571944455854883	-0.512067539229365	-0.512067539229365	-0.512067539229365	0.554304779749194	-0.512067539229365	-0.512067539229365	2.30112643295822	1.81183897162221	0.622535429711939	-0.512067539229365	-0.512067539229365	-0.512067539229365	-0.512067539229365	0.440322267857337	-0.512067539229365	0.668994261847904	1.6069142752729	-0.512067539229365	0.717041548860551	1.38011032262422	-0.512067539229365	-0.512067539229365	-0.512067539229365	-0.512067539229365	0.493110897931658	-0.512067539229365	-0.512067539229365	0.850186349464499	0.522824923646142	-0.512067539229365	0.575010394447157	-0.512067539229365	0.571144426858483	0.485264991450326	0.687466225561669	0.488400508554433	1.3605796582911	0.419880696295746	-0.512067539229365	2.91470745984381	1.99934447881507	-0.512067539229365	1.76802121869186	-0.512067539229365	-0.512067539229365	-0.512067539229365	-0.512067539229365	-0.512067539229365	-0.512067539229365	-0.512067539229365	-0.512067539229365	-0.512067539229365	1.86573902672966	-0.512067539229365	1.05765909817213	-0.512067539229365	-0.512067539229365	-0.512067539229365	1.61605187417422	1.09430622447031	-0.512067539229365	-0.512067539229365	-0.512067539229365	-0.512067539229365	-0.512067539229365	-0.512067539229365	1.09214360001074	1.07117948694699	0.751678086183376	-0.512067539229365	-0.512067539229365	-0.512067539229365	-0.512067539229365	1.44317027888332	-0.512067539229365	-0.512067539229365	-0.512067539229365	-0.512067539229365	-0.512067539229365	0.433297064719674	-0.512067539229365	0.439486940555218	-0.512067539229365	1.4863097107233	-0.512067539229365	-0.512067539229365	1.43997665089549	1.49522118101067	0.86118642004254	-0.512067539229365	-0.512067539229365	0.483979769062826	0.956185950800622	0.715814224934562	0.965596465489488	-0.512067539229365	1.41026627685234	1.03579481708438	-0.512067539229365	0.879329425019406	-0.512067539229365	-0.512067539229365	-0.512067539229365	0.988685947154863	0.944195116757629	0.973161506420192	0.943250227989716	0.812165910175287	1.41719566727827	-0.512067539229365	0.420520875927035	1.18526261969569	-0.512067539229365	0.555960820648766	2.09021410795457	2.82618068113509	1.438957136574	-0.512067539229365	1.7683835461889	-0.512067539229365	-0.512067539229365	2.7098452274812	-0.512067539229365	-0.512067539229365	2.78249003833032	1.3584885491196	-0.512067539229365	2.06821942348725	-0.512067539229365	-0.512067539229365	-0.512067539229365	-0.512067539229365	-0.512067539229365	1.62257417352925	-0.512067539229365	-0.512067539229365	-0.512067539229365	-0.512067539229365	0.955361727116212	1.82236623948223	1.49007952220853	1.46401910559847	-0.512067539229365	1.12682011261701	-0.512067539229365	-0.512067539229365	1.09664223142389	1.93551513649656	-0.512067539229365	1.30195213194894	-0.512067539229365	-0.512067539229365	-0.512067539229365	1.03050656931809	1.06267018753745	-0.512067539229365	-0.512067539229365	-0.512067539229365	-0.512067539229365	-0.512067539229365	-0.512067539229365	-0.512067539229365	-0.512067539229365	-0.512067539229365	-0.512067539229365	-0.512067539229365	1.09131348805616	-0.512067539229365	-0.512067539229365	0.888219352002157	1.33109035545973	1.59963737192827	0.821628368494822	0.735959195899976	-0.512067539229365	2.57505176990744	-0.512067539229365	0.939483661511038	-0.512067539229365	1.20473569092618	-0.512067539229365	0.992585084954473	-0.512067539229365	0.899249438334737	-0.512067539229365	1.11456939670798	-0.512067539229365	-0.512067539229365	2.50638413110794	1.24214878239649	-0.512067539229365	-0.512067539229365	0.665353435080583	0.615777197435116	-0.512067539229365	-0.512067539229365	0.905471321967155	1.51211442345507	0.698896495906246	-0.512067539229365	1.26387415456003	-0.512067539229365	-0.512067539229365	0.545480741322394	0.517692818527697	0.534669007232976	-0.512067539229365	-0.512067539229365	0.148475434546754	-0.512067539229365	0.630838374839984	-0.512067539229365	1.45036634182871	-0.512067539229365	-0.512067539229365	-0.512067539229365	-0.512067539229365	-0.512067539229365	0.866937589687881	0.7304232374634	-0.512067539229365	-0.512067539229365	-0.512067539229365	0.753584224665823	0.546519177474708	1.84362570888477	0.478147620960149	1.88902170994985	-0.512067539229365	-0.512067539229365	0.905471321967155	0.394941630048487	-0.512067539229365	-0.512067539229365	-0.512067539229365	-0.512067539229365	1.42983444749489	-0.512067539229365	-0.512067539229365	-0.512067539229365	0.56335399073002	1.03833772485157	0.279092234669297	0.377830903779228	-0.512067539229365	-0.512067539229365	0.516189512742349	-0.512067539229365	-0.512067539229365	0.871405629062423	2.22182461413887	-0.512067539229365	0.683081631796086	0.721214656825656	1.32137500609757	1.69273196120644	1.20907543520253	1.80154570075417	-0.512067539229365	-0.512067539229365	-0.512067539229365	-0.512067539229365	-0.512067539229365	1.56325293253889	-0.512067539229365	1.42267917455554	0.518544520345063	-0.512067539229365	0.812939832077726	0.78133793208821	0.676875551511194	-0.512067539229365	-0.512067539229365	-0.512067539229365	-0.512067539229365	-0.512067539229365	1.36360926650544	1.20955910139772	-0.512067539229365	-0.512067539229365	1.34080597977549	1.18404388051199	-0.512067539229365	1.23034222029225	-0.512067539229365	-0.512067539229365	-0.512067539229365	1.00854840792388	-0.512067539229365	-0.512067539229365	1.16626234580794	-0.512067539229365	-0.512067539229365	-0.512067539229365	-0.512067539229365	-0.512067539229365	1.47509470841953	-0.512067539229365	-0.512067539229365	-0.512067539229365	-0.512067539229365	-0.512067539229365	1.25351758843508	-0.512067539229365	-0.512067539229365	-0.512067539229365	1.15915331967529	0.89496607922574	-0.512067539229365	-0.512067539229365	0.862619459677727	-0.512067539229365	-0.512067539229365	-0.512067539229365	2.03674819552422	-0.512067539229365	1.78962793412525	-0.512067539229365	1.19195247885874	-0.512067539229365	1.89941904282099	-0.512067539229365	1.40400337056319	2.42662216292997	-0.512067539229365	-0.512067539229365	-0.512067539229365	0.620698448701121	-0.512067539229365	-0.512067539229365	-0.512067539229365	-0.512067539229365	1.38776099587467	-0.512067539229365	-0.512067539229365	-0.512067539229365	1.22086373090374	-0.512067539229365	1.51553134579872	-0.512067539229365	-0.512067539229365	-0.512067539229365	-0.512067539229365	-0.512067539229365	-0.512067539229365	0.656182702787406	0.625825435444721	0.486307913204043	0.444577848032412	0.370425791163105	-0.512067539229365	-0.512067539229365	-0.512067539229365	-0.512067539229365	-0.512067539229365	1.16406798971977	1.31067464684637	0.959768996286569	-0.512067539229365	-0.512067539229365	0.684420302055737	-0.512067539229365	1.35582405426889	1.47026513682051	2.15950867940746	1.34490653800948	1.26008656704639	1.03172938345341	1.98738711686714	-0.512067539229365	-0.512067539229365	-0.512067539229365	-0.512067539229365	-0.512067539229365	-0.512067539229365	-0.512067539229365	-0.512067539229365	2.7878324598521	1.77401661707228	1.41112943341002	1.18893026216911	1.22027504897265	1.7687460061929	0.919522544759803	-0.512067539229365	1.94948858617703	-0.512067539229365	-0.512067539229365	1.13750556776394	1.19479641132949	-0.512067539229365	1.12769034723594	0.978818651586303	-0.512067539229365	-0.512067539229365	1.09214360001074	1.21988283601876	-0.512067539229365	-0.512067539229365	-0.512067539229365	-0.512067539229365	-0.512067539229365	-0.512067539229365	2.30336428036311	1.01764096001967	0.640424376003521	-0.512067539229365	-0.512067539229365	-0.512067539229365	0.757819241786899	-0.512067539229365	-0.512067539229365	0.836838345403098	-0.512067539229365	1.5471633062745	-0.512067539229365	2.7127836075292	1.544007582826	1.39620764578996	-0.512067539229365	1.30652000771676	3.05432856693744	1.24943888996629	1.82504729123884	1.61419663426017	1.40620864198136	-0.512067539229365	1.28350487723282	-0.512067539229365	-0.512067539229365	2.40959120651499	2.46795318965387	-0.512067539229365	0.791730240764085	0.646741246616232	-0.512067539229365	0.934937713290344	-0.512067539229365	-0.512067539229365	-0.512067539229365	1.42068117639085	-0.512067539229365	0.926067392309882	-0.512067539229365	-0.512067539229365	-0.512067539229365	-0.512067539229365	-0.512067539229365	0.975560196710376	1.42731714567575	-0.512067539229365	-0.512067539229365	1.43946674579461	1.8453850249937	-0.512067539229365	-0.512067539229365	-0.512067539229365	1.44291436128713	-0.512067539229365	0.883142360867999	0.75408684141198	0.551813142589483	1.71902584939522	0.770601078638132	1.52089041255532	0.230359582937209	-0.512067539229365	1.59849754115095	-0.512067539229365	-0.512067539229365	0.816267446924362	-0.512067539229365	-0.512067539229365	0.630107845696043	-0.512067539229365	-0.512067539229365	-0.512067539229365	-0.512067539229365	-0.512067539229365	1.02609118627899	-0.512067539229365	-0.512067539229365	-0.512067539229365	0.837527944363382	-0.512067539229365	1.82351438933209	-0.512067539229365	1.14192845732946	0.952758164436718	0.542653057870356	0.386451218582855	1.73769924911829	0.883512527680434	1.07571495673396	-0.512067539229365	1.47191615097372	-0.512067539229365	1.08651699667131	-0.512067539229365	1.86514041255678	-0.512067539229365	-0.512067539229365	1.08808485946222	-0.512067539229365	0.216065503152182	1.46563041325815	-0.0533294767411823	1.69916386504028	1.3199329376563	1.6079621169969	1.67863532457281	0.78698963300469	-0.512067539229365	0.312222986738938	0.309742307581031	0.411901457754835	-0.512067539229365	0.270939484990795	1.31998835576315	-0.512067539229365	1.72782518927642	0.0319939936701296	-0.031034833594326	1.08778203200818	0.101237899659868	0.130578221450678	0.662394514811289	-0.512067539229365	-0.512067539229365	1.46716950517631	-0.512067539229365	-0.512067539229365	-0.512067539229365	-0.512067539229365	-0.512067539229365	2.25898732810417	1.50531908908108	-0.512067539229365	-0.512067539229365	2.16345972777822	0.940154743238383	1.64480588991452	2.2253050942416	-0.512067539229365	1.52417716056272	-0.512067539229365	-0.512067539229365	-0.512067539229365	-0.512067539229365	-0.512067539229365	-0.512067539229365	1.41162305143078	-0.512067539229365	-0.512067539229365	1.40891162068215	-0.512067539229365	1.3905271907879	2.06580286464864	-0.512067539229365	-0.512067539229365	1.48550395473345	1.60803883434508	1.4846989236797	-0.512067539229365	1.47244512316667	1.7640443385244	-0.512067539229365	0.957837355886962	1.4554127983549	2.30570625307494	1.11782837132972	1.8538329343702	-0.512067539229365	-0.512067539229365	-0.512067539229365	-0.512067539229365	0.912653600971945	-0.512067539229365	-0.512067539229365	1.59554047367251	1.78839463633999	0.628892450060421	0.367574699566178	-0.512067539229365	-0.512067539229365	-0.512067539229365	0.923835033054615	-0.512067539229365	-0.512067539229365	2.10113100510281	-0.512067539229365	-0.512067539229365	-0.512067539229365	-0.512067539229365	-0.512067539229365	-0.512067539229365	0.966851604569086	0.95289494915014	-0.512067539229365	0.768846920587521	-0.512067539229365	0.769259210940679	-0.512067539229365	2.19332253552575	-0.512067539229365	0.589257904080366	-0.512067539229365	-0.512067539229365	1.2780083306939	-0.512067539229365	-0.512067539229365	0.671259880551003	1.55582542197282	0.759237520366245	0.156532161093156	-0.512067539229365	-0.512067539229365	-0.512067539229365	0.46858196304714	0.276014769817976	0.0561043141033875	0.935137632324664	0.886729362516534	-0.512067539229365	-0.512067539229365	0.778784413049299	-0.512067539229365	-0.512067539229365	-0.512067539229365	-0.512067539229365	-0.512067539229365	1.45671141780466	1.39257750152133	1.89284011641372	0.934804466508607	-0.512067539229365	-0.512067539229365	1.00411886921307	-0.512067539229365	-0.512067539229365	0.842955621788836	-0.512067539229365	0.915366884182642	0.942710876166711	0.905726510926693	1.09898556106923	0.89786062764552	1.6016163767768	1.27969565122215	-0.512067539229365	1.6928996938982	0.835805338061283	0.594321196856155	1.37005382064576	-0.512067539229365	0.828053929421383	0.733913639479875	-0.512067539229365	0.782390399852359	1.43210622982127	0.856195517938531	-0.512067539229365	-0.512067539229365	-0.512067539229365	-0.512067539229365	-0.512067539229365	-0.512067539229365	-0.512067539229365	0.390675978710508	1.14210590590854	0.335168890208752	-0.512067539229365	-0.512067539229365	1.23272951336893	-0.512067539229365	1.24558311760097	-0.512067539229365	0.959699916139091	0.44132665080629	-0.512067539229365	1.15445004903036	-0.512067539229365	0.835003039617365	-0.512067539229365	-0.512067539229365	1.4712994138862	0.465396307865779	0.518741273332041	0.484897436772359	1.79609059448239	2.09946989482677	1.50513613954482	0.821179886196554	1.04399485932977	0.740218852241141	0.737816001005916	1.16987213603206	1.5563574310763	0.54237802234802	1.20545732981131	1.36448520199604	1.84780089917124	0.561852622035193	1.47739740616073	1.05781765467141	-0.512067539229365	-0.512067539229365	-0.512067539229365	1.23973333999486	0.267629801773745	0.559999779920526	0.587380891854475	-0.512067539229365	1.81272257347089	1.21636159300089	1.8475394465265	1.26722882428797	-0.512067539229365	0.919327175096451	0.208163665108735	0.0842100449740155	-0.512067539229365	0.619344643309348	1.12242619156283	0.0273191990954892	1.12786451382692	0.763103920995838	-0.512067539229365	0.577799848264728	-0.512067539229365	-0.512067539229365	0.694424491701374	0.504132912025698	1.06803725208306	0.459727053278123	-0.512067539229365	0.774852497252239	0.414870608726467	0.274390940636702	-0.512067539229365	0.61881465555516	-0.0845403512192422	1.09706014502973	0.747088024395295	-0.512067539229365	-0.512067539229365	0.815156289978517	0.586706788677589	-0.512067539229365	1.20166408472673	1.36244275421719	0.686658379409692	-0.512067539229365	-0.512067539229365	0.610273993285425	0.492799600483174	-0.512067539229365	0.392678213331181	-0.512067539229365	-0.512067539229365	1.00951178733306	-0.512067539229365	1.13477617916976	0.39182615312412	-0.512067539229365	0.249729439568728	0.328511704859481	0.761371173234133	2.01335191088852	0.741153173080526	1.29203363900027	0.894463962965098	-0.512067539229365	0.749278908246486	0.865014889330224	0.536840253148634	0.783866878397103	1.15085158097366	-0.512067539229365	-0.512067539229365	0.46551391550479	-0.512067539229365	-0.512067539229365	0.694060950571722	1.39985313399667	0.648415565923607	1.63565029385442	-0.512067539229365	-0.512067539229365	0.80426039656923	0.54224056014058	-0.512067539229365	-0.512067539229365	-0.512067539229365	1.43997665089549	0.420627660256908	-0.512067539229365	-0.512067539229365	0.572454202239231	0.849717395620128	-0.512067539229365	-0.512067539229365	0.656522858899267	1.13794670695243	0.601660747119835	1.3209310272402	-0.512067539229365	1.48478833580857	0.862380400509	0.498181740323165	0.977116693177077	-0.512067539229365	-0.512067539229365	0.932277718014973	0.267111768442227	0.270752789419047	1.64698871719211	-0.512067539229365	0.213625320762149	-0.512067539229365	1.10877245729936	-0.512067539229365	0.0776844707220071	-0.512067539229365	-0.512067539229365	1.08076904402907	1.09974033534759	0.324859213229413	0.357095059143336	0.809134684883919	-0.512067539229365	1.09297463702039	1.53701779826378	0.786671343276091	0.255100684706063	-0.512067539229365	0.762135012096805	-0.512067539229365	-0.512067539229365	1.20351841764521	-0.512067539229365	0.67077986048312	-0.0364089736851685	-0.0098731424696252	-0.512067539229365	0.432127400959967	0.340044235550006	-0.512067539229365	4.21698680712896	-0.512067539229365	-0.512067539229365	-0.512067539229365	-0.512067539229365	2.58815008261373	3.25863292924485	-0.512067539229365	-0.512067539229365	-0.512067539229365	1.96584672822146	1.92067314540658	-0.512067539229365	-0.512067539229365	-0.512067539229365	-0.512067539229365	2.16319588653471	-0.512067539229365	2.38327154405496	3.47788285289341	-0.512067539229365	-0.512067539229365	-0.512067539229365	-0.512067539229365	-0.512067539229365	-0.512067539229365	3.25735551261732	-0.512067539229365	-0.512067539229365	-0.512067539229365	-0.512067539229365	-0.512067539229365	-0.512067539229365	-0.512067539229365	-0.512067539229365	-0.512067539229365	-0.512067539229365	-0.512067539229365	-0.512067539229365	-0.512067539229365	-0.512067539229365	-0.512067539229365	-0.512067539229365	-0.512067539229365	-0.512067539229365	-0.512067539229365	2.31733703989868	-0.512067539229365	2.94058726634027	-0.512067539229365	-0.512067539229365	-0.512067539229365	2.90586853991208	3.29227518323371	-0.512067539229365	-0.512067539229365	-0.512067539229365	-0.512067539229365	-0.512067539229365	-0.512067539229365	-0.512067539229365	-0.512067539229365	-0.512067539229365	-0.512067539229365	-0.512067539229365	2.31552454000446	-0.512067539229365	-0.512067539229365	-0.512067539229365	-0.512067539229365	-0.512067539229365	-0.512067539229365	2.5030749651367	3.38861091537592	2.16425162787476	-0.512067539229365	-0.512067539229365	-0.512067539229365	-0.512067539229365	-0.512067539229365	-0.512067539229365	3.52128394868851	-0.512067539229365	-0.512067539229365	4.44086552582557	2.96596892958851	-0.512067539229365	-0.512067539229365	-0.512067539229365	-0.512067539229365	-0.512067539229365	-0.512067539229365	-0.512067539229365	-0.512067539229365	-0.512067539229365	-0.512067539229365	-0.512067539229365	3.1612694029136	3.38861091537592	2.90684765491783	2.06435551435182	-0.512067539229365	-0.512067539229365	2.63935029731999	-0.512067539229365	-0.512067539229365	-0.512067539229365	-0.512067539229365	3.1145433517624	-0.512067539229365	-0.512067539229365	3.09630287264591	-0.512067539229365	2.33746478269437	2.55221809973353	2.25554505071206	1.77785080990523	2.83633763734185	-0.512067539229365	2.89903549357196	-0.512067539229365	-0.512067539229365	-0.512067539229365	-0.512067539229365	-0.512067539229365	-0.512067539229365	2.23961776726205	-0.512067539229365	-0.512067539229365	-0.512067539229365	-0.512067539229365	-0.512067539229365	-0.512067539229365	-0.512067539229365	3.15179234546469	-0.512067539229365	-0.512067539229365	2.55074377897173	-0.512067539229365	-0.512067539229365	-0.512067539229365	-0.512067539229365	-0.512067539229365	-0.512067539229365	-0.512067539229365	-0.512067539229365	-0.512067539229365	-0.512067539229365	-0.512067539229365	-0.512067539229365	-0.512067539229365	-0.512067539229365	-0.512067539229365	-0.512067539229365	-0.512067539229365	-0.512067539229365	-0.512067539229365	-0.512067539229365	-0.512067539229365	-0.512067539229365	-0.512067539229365	-0.512067539229365	-0.512067539229365	-0.512067539229365	-0.512067539229365	-0.512067539229365	-0.512067539229365	1.79519670422931	-0.512067539229365	-0.512067539229365	-0.512067539229365	-0.512067539229365	-0.512067539229365	-0.512067539229365	-0.512067539229365	-0.512067539229365	-0.512067539229365	-0.512067539229365	-0.512067539229365	-0.512067539229365	2.31371488846097	3.51665127741951	-0.512067539229365	2.11367040526274	3.32006874376054	2.3294937427003	-0.512067539229365	2.04524053568243	2.0409859815983	2.39033267822441	-0.512067539229365	-0.512067539229365	-0.512067539229365	-0.512067539229365	-0.512067539229365	-0.512067539229365	-0.512067539229365	2.67307841793956	-0.512067539229365	-0.512067539229365	-0.512067539229365	-0.512067539229365	-0.512067539229365	2.5023670446646	-0.512067539229365	2.10763356167751	-0.512067539229365	-0.512067539229365	-0.512067539229365	-0.512067539229365	2.10612953686775	-0.512067539229365	-0.512067539229365	-0.512067539229365	-0.512067539229365	-0.512067539229365	2.00754388608845	2.39743665319615	-0.512067539229365	-0.512067539229365	-0.512067539229365	-0.512067539229365	-0.512067539229365	-0.512067539229365	3.17441096916188	1.95360860837606	2.7153077390139	2.76908555005681	1.61698086864304	-0.512067539229365	-0.512067539229365	3.38907954550154	-0.512067539229365	-0.512067539229365	3.18707659452341	1.95404323788227	2.44266780936601	2.13070118603765	-0.512067539229365	-0.512067539229365	-0.512067539229365	2.37180819902697	-0.512067539229365	-0.512067539229365	-0.512067539229365	-0.512067539229365	-0.512067539229365	-0.512067539229365	-0.512067539229365	-0.512067539229365	-0.512067539229365	2.21946401490692	3.42204608644725	3.57971794321768	-0.512067539229365	-0.512067539229365	-0.512067539229365	-0.512067539229365	1.81020005496587	-0.512067539229365	-0.512067539229365	-0.512067539229365	-0.512067539229365	2.68617302698683	2.39743665319615	2.17486456724218	-0.512067539229365	-0.512067539229365	3.15889383208592	-0.512067539229365	2.5187558057092	-0.512067539229365	-0.512067539229365	-0.512067539229365	1.85186203474364	-0.512067539229365	2.28631803491869	-0.512067539229365	-0.512067539229365	1.82773548375753	-0.512067539229365	1.94065284442651	2.12686533293487	2.9340686064767	1.78151622162019	2.70190436246918	2.09417126087634	2.1474792112235	3.66617363414371	2.95118717459074	2.33562042930584	1.82313152748156	2.19178770268479	1.87355305904986	0.793658128115565	2.08038368237594	-0.512067539229365	-0.512067539229365	-0.512067539229365	-0.512067539229365	-0.512067539229365	-0.512067539229365	2.18611809855459	1.66235604857009	-0.512067539229365	1.75828816905763	2.00389190365389	2.09913797568177	2.60729312556302	-0.512067539229365	1.85659861702624	-0.512067539229365	2.94865551704753	-0.512067539229365	2.22391161203591	2.94360697862405	2.08824090705166	2.47784999294727	3.1919332221715	-0.512067539229365	-0.512067539229365	1.7615218902648	1.86853720328569	1.74581236371629	-0.512067539229365	-0.512067539229365	1.81171280616952	1.33469235698212	-0.512067539229365	1.95230579916427	1.97201957854677	2.07550160253118	-0.512067539229365	1.60497502782215	-0.512067539229365	-0.512067539229365	1.76296250164726	2.45450641981077	1.92827974806459	-0.512067539229365	1.3610450493925	1.54458054257325	-0.512067539229365	-0.512067539229365	-0.512067539229365	-0.512067539229365	-0.512067539229365	2.58511486836712	-0.512067539229365	-0.512067539229365	-0.512067539229365	-0.512067539229365	-0.512067539229365	-0.512067539229365	-0.512067539229365	-0.512067539229365	-0.512067539229365	-0.512067539229365	-0.512067539229365	-0.512067539229365	-0.512067539229365	-0.512067539229365	-0.512067539229365	-0.512067539229365	2.6361856811298	2.33684967152028	2.70107141897203	2.71026457245909	-0.512067539229365	-0.512067539229365	-0.512067539229365	-0.512067539229365	2.38327154405496	-0.512067539229365	-0.512067539229365	2.85125739731828	1.49061936378239	1.80342073974413	-0.512067539229365	1.99843732293599	-0.512067539229365	-0.512067539229365	2.22168561830906	2.54816803117721	-0.512067539229365	1.4876542512585	-0.512067539229365	-0.512067539229365	-0.512067539229365	1.65911155020564	-0.512067539229365	-0.512067539229365	-0.512067539229365	-0.512067539229365	-0.512067539229365	1.97534138734938	-0.512067539229365	-0.512067539229365	-0.512067539229365	-0.512067539229365	-0.512067539229365	-0.512067539229365	-0.512067539229365	-0.512067539229365	-0.512067539229365	1.94366154659465	1.68804723456425	2.19884727184173	-0.512067539229365	1.7568543498726	-0.512067539229365	1.82274881089583	-0.512067539229365	-0.512067539229365	-0.512067539229365	-0.512067539229365	1.13574355501706	0.848195644509105	-0.512067539229365	1.51469901430389	-0.512067539229365	1.36407631984742	2.72079426174933	-0.512067539229365	-0.512067539229365	1.2293496129457	-0.512067539229365	2.19368397895075	1.08503469659038	1.94473818387136	-0.512067539229365	-0.512067539229365	1.58320726689638	1.03772044127441	1.17862946452389	3.2183425522115	1.71444135092504	-0.512067539229365	1.96277381727118	-0.512067539229365	-0.512067539229365	-0.512067539229365	-0.512067539229365	1.61977336814248	-0.512067539229365	-0.512067539229365	1.78925778470418	1.43362403303835	3.15454955211474	2.0772078349694	2.57869003761089	1.74900537390825	1.39620764578996	1.35224598274744	-0.512067539229365	1.76476622066455	1.45645154130061	2.1743315087431	3.27147375974531	1.47138749301655	2.12737600812992	-0.512067539229365	1.639238490777	-0.512067539229365	2.82464879512369	3.20435676089519	2.03957152870474	1.92278051680767	1.5907080653963	2.17246781152757	2.36990854169936	1.46192503693909	2.75640224891614	2.60626455827153	-0.512067539229365	-0.512067539229365	-0.512067539229365	-0.512067539229365	2.40100484813998	-0.512067539229365	-0.512067539229365	-0.512067539229365	-0.512067539229365	-0.512067539229365	1.62600871962811	-0.512067539229365	1.43122205805442	1.36244275421719	1.48202070874795	2.04713686059802	1.17788558719053	0.685314486845885	0.728589311222326	0.781653483791838	-0.512067539229365	1.78907276146926	1.25167962649011	0.543272430009092	-0.512067539229365	-0.512067539229365	-0.512067539229365	-0.512067539229365	-0.512067539229365	2.08700946952402	-0.512067539229365	-0.512067539229365	-0.512067539229365	1.53290604535792	1.50889404003903	-0.512067539229365	1.16644548962664	2.17406507516906	2.00891661405902	-0.512067539229365	-0.512067539229365	-0.512067539229365	1.40620864198136	-0.512067539229365	-0.512067539229365	-0.512067539229365	-0.512067539229365	-0.512067539229365	2.15950867940746	-0.512067539229365	-0.512067539229365	-0.512067539229365	-0.512067539229365	-0.512067539229365	-0.512067539229365	-0.512067539229365	-0.512067539229365	2.68124633397367	-0.512067539229365	-0.512067539229365	2.44840322780847	3.05835644409833	2.65529646714376	-0.512067539229365	-0.512067539229365	-0.512067539229365	-0.512067539229365	-0.512067539229365	2.54120424197098	-0.512067539229365	-0.512067539229365	-0.512067539229365	-0.512067539229365	-0.512067539229365	-0.512067539229365	-0.512067539229365	-0.512067539229365	-0.512067539229365	-0.512067539229365	-0.512067539229365	-0.512067539229365	-0.512067539229365	2.79439289901997	-0.512067539229365	-0.512067539229365	-0.512067539229365	-0.512067539229365	-0.512067539229365	-0.512067539229365	2.23623372896965	-0.512067539229365	-0.512067539229365	-0.512067539229365	-0.512067539229365	-0.512067539229365	2.86256272696443	-0.512067539229365	2.75640224891614	-0.512067539229365	-0.512067539229365	-0.512067539229365	-0.512067539229365	2.01811356426062	-0.512067539229365	-0.512067539229365	-0.512067539229365	-0.512067539229365	-0.512067539229365	2.38135315619988	-0.512067539229365	-0.512067539229365	1.73769924911829	-0.512067539229365	2.65289135832308	-0.512067539229365	-0.512067539229365	3.0300577509879	-0.512067539229365	-0.512067539229365	-0.512067539229365	2.12431550769611	-0.512067539229365	-0.512067539229365	-0.512067539229365	-0.512067539229365	-0.512067539229365	-0.512067539229365	-0.512067539229365	-0.512067539229365	-0.512067539229365	2.10462757672716	2.17060723029006	-0.512067539229365	-0.512067539229365	-0.512067539229365	-0.512067539229365	1.95100460626197	2.15845743850893	-0.512067539229365	-0.512067539229365	2.39808460913659	-0.512067539229365	1.44381039881221	-0.512067539229365	-0.512067539229365	-0.512067539229365	-0.512067539229365	-0.512067539229365	3.60740368558359	-0.512067539229365	-0.512067539229365	2.25783874305165	-0.512067539229365	-0.512067539229365	-0.512067539229365	-0.512067539229365	2.28985462985372	-0.512067539229365	3.78346111880014	2.37307635867996	-0.512067539229365	-0.512067539229365	-0.512067539229365	-0.512067539229365	-0.512067539229365	-0.512067539229365	2.12788692048098	-0.512067539229365	2.05380040331537	-0.512067539229365	-0.512067539229365	-0.512067539229365	-0.512067539229365	-0.512067539229365	2.43562102570088	-0.512067539229365	1.55177292899173	-0.512067539229365	-0.512067539229365	-0.512067539229365	-0.512067539229365	-0.512067539229365	-0.512067539229365	1.96408968059565	-0.512067539229365	-0.512067539229365	-0.512067539229365	2.0381589347352	1.63291552147393	-0.512067539229365	1.90895027091233	1.92235870062524	1.92785569725054	3.01897790257792	-0.512067539229365	1.24033652067655	2.59538913663573	2.35014708595869	-0.512067539229365	2.55739240274224	1.56720950873884	-0.512067539229365	1.87375420518178	1.7687460061929	-0.512067539229365	-0.512067539229365	-0.512067539229365	-0.512067539229365	-0.512067539229365	-0.512067539229365	-0.512067539229365	1.99753094078951	3.39001728473003	1.48416263852377	-0.512067539229365	2.14022045872164	-0.512067539229365	-0.512067539229365	-0.512067539229365	-0.512067539229365	-0.512067539229365	-0.512067539229365	-0.512067539229365	-0.512067539229365	-0.512067539229365	1.25720608378744	2.38071439270817	-0.512067539229365	2.62595655922973	1.90148358687251	2.34239747368127	-0.512067539229365	-0.512067539229365	-0.512067539229365	1.34696431910848	1.89448091812963	1.41806573730613	2.14695914476985	2.34797196943114	2.06194755799715	-0.512067539229365	-0.512067539229365	-0.512067539229365	1.81057802930041	-0.512067539229365	1.56544893595561	-0.512067539229365	-0.512067539229365	-0.512067539229365	-0.512067539229365	-0.512067539229365	2.23398331819576	-0.512067539229365	-0.512067539229365	1.79930027681456	-0.512067539229365	1.4554127983549	1.73104733888675	1.69575561195134	-0.512067539229365	-0.512067539229365	-0.512067539229365	-0.512067539229365	2.83263481744507	2.90391253910012	-0.512067539229365	-0.512067539229365	-0.512067539229365	-0.512067539229365	-0.512067539229365	-0.512067539229365	-0.512067539229365	-0.512067539229365	-0.512067539229365	2.06532019946092	-0.512067539229365	2.1819964932079	-0.512067539229365	-0.512067539229365	-0.512067539229365	-0.512067539229365	-0.512067539229365	-0.512067539229365	-0.512067539229365	-0.512067539229365	-0.512067539229365	2.22001900498235	-0.512067539229365	-0.512067539229365	-0.512067539229365	-0.512067539229365	-0.512067539229365	-0.512067539229365	-0.512067539229365	-0.512067539229365	-0.512067539229365	-0.512067539229365	-0.512067539229365	-0.512067539229365	-0.512067539229365	1.93252977579725	-0.512067539229365	-0.512067539229365	-0.512067539229365	-0.512067539229365	1.80529929265053	-0.512067539229365	-0.512067539229365	-0.512067539229365	-0.512067539229365	-0.512067539229365	-0.512067539229365	-0.512067539229365	-0.512067539229365	-0.512067539229365	-0.512067539229365	-0.512067539229365	-0.512067539229365	-0.512067539229365	-0.512067539229365	-0.512067539229365	-0.512067539229365	1.86533991165985	-0.512067539229365	-0.512067539229365	2.17806828712692	-0.512067539229365	-0.512067539229365	-0.512067539229365	2.30172276585469	1.34330950488175	-0.512067539229365	-0.512067539229365	-0.512067539229365	2.43696003803214	-0.512067539229365	-0.512067539229365	-0.512067539229365	-0.512067539229365	-0.512067539229365	-0.512067539229365	-0.512067539229365	-0.512067539229365	-0.512067539229365	-0.512067539229365	-0.512067539229365	-0.512067539229365	2.4917981331224	-0.512067539229365	2.66739274873306	-0.512067539229365	-0.512067539229365	2.01350518157624	-0.512067539229365	-0.512067539229365	-0.512067539229365	2.04998762236274	-0.512067539229365	-0.512067539229365	2.53974328011755	-0.512067539229365	1.93551513649656	3.7485228149146	2.77613829416763	2.2781082730243	2.87158416328726	2.64889323094893	2.15793219151786	1.79370866102387	3.44162613265067	-0.512067539229365	-0.512067539229365	1.72548057294731	1.59766254805795	1.89694702643863	2.8573687058076	1.84950198225141	1.41360033449582	1.84362570888477	2.99604578631376	-0.512067539229365	-0.512067539229365	-0.512067539229365	1.52557939222834	1.39451167541959	-0.512067539229365	1.99120783628275	3.40132025158604	0.746690537569774	0.953305466300921	2.78012286303113	-0.512067539229365	2.52811881463358	-0.512067539229365	-0.512067539229365	-0.512067539229365	-0.512067539229365	-0.512067539229365	-0.512067539229365	-0.512067539229365	-0.512067539229365	2.15530968304346	-0.512067539229365	-0.512067539229365	-0.512067539229365	-0.512067539229365	-0.512067539229365	-0.512067539229365	-0.512067539229365	-0.512067539229365	-0.512067539229365	-0.512067539229365	-0.512067539229365	-0.512067539229365	-0.512067539229365	3.17561207695243	-0.512067539229365	-0.512067539229365	2.19476901038092	-0.512067539229365	-0.512067539229365	-0.512067539229365	-0.512067539229365	1.96496783780566	-0.512067539229365	-0.512067539229365	1.44278643040886	-0.512067539229365	1.97356845481173	-0.512067539229365	-0.512067539229365	2.04240229759496	-0.512067539229365	-0.512067539229365	-0.512067539229365	-0.512067539229365	-0.512067539229365	2.0457143038992	2.19097599616078	1.50861854057083	-0.512067539229365	-0.512067539229365	-0.512067539229365	-0.512067539229365	-0.512067539229365	-0.512067539229365	-0.512067539229365	1.49766701812219	1.68371740721313	1.60466919750006	2.2289362278948	-0.512067539229365	-0.512067539229365	1.72756439848431	-0.512067539229365	2.26071238499736	-0.512067539229365	-0.512067539229365	2.32827229351284	-0.512067539229365	-0.512067539229365	-0.512067539229365	-0.512067539229365	-0.512067539229365	-0.512067539229365	-0.512067539229365	-0.512067539229365	-0.512067539229365	-0.512067539229365	-0.512067539229365	-0.512067539229365	-0.512067539229365	-0.512067539229365	-0.512067539229365	-0.512067539229365	-0.512067539229365	-0.512067539229365	-0.512067539229365	1.86135731313233	1.72444032416572	-0.512067539229365	-0.512067539229365	-0.512067539229365	-0.512067539229365	-0.512067539229365	1.48121880673575	-0.512067539229365	-0.512067539229365	-0.512067539229365	1.87859359086864	1.68039996298502	3.30312656412744	-0.512067539229365	-0.512067539229365	-0.512067539229365	-0.512067539229365	0.924884638579234	-0.512067539229365	-0.512067539229365	0.997671809631957	-0.512067539229365	-0.512067539229365	2.17034168681321	-0.512067539229365	-0.512067539229365	1.08932498374963	1.97911878167049	2.07221856827521	0.430069450255596	-0.512067539229365	1.23632384470936	-0.512067539229365	-0.512067539229365	-0.512067539229365	-0.512067539229365	-0.512067539229365	2.32299422897768	-0.512067539229365	-0.512067539229365	-0.512067539229365	-0.512067539229365	-0.512067539229365	-0.512067539229365	-0.512067539229365	0.913944275857374	0.641996873700037	-0.512067539229365	0.790341591526647	1.68062077056742	0.726953220605748	1.90051961945109	-0.512067539229365	-0.512067539229365	1.78593260611812	-0.512067539229365	1.15094133790477	1.14950648280634	0.424542531808167	1.6987887442834	1.56882632082693	0.948395344555624	1.44214705503837	1.4709912055816	0.714025041996005	1.98477300418947	1.37666596876169	-0.512067539229365	1.47589112314399	0.723598960560442	1.61760070838708	1.35536151744382	0.654315520432006	-0.512067539229365	1.46270973324423	-0.512067539229365	0.537997515141922	1.04961799503968	-0.512067539229365	-0.512067539229365	1.21237020259763	0.61317586993349	0.455217069000898	0.874807235499532	-0.512067539229365	1.84300090820234	2.27986254829426	-0.512067539229365	-0.512067539229365	-0.512067539229365	-0.512067539229365	-0.512067539229365	-0.512067539229365	-0.512067539229365	1.74936079291445	-0.512067539229365	3.22892799695449	-0.512067539229365	-0.512067539229365	-0.512067539229365	-0.512067539229365	2.05523367757742	-0.512067539229365	1.87778543910135	-0.512067539229365	-0.512067539229365	-0.512067539229365	2.11923353580181	-0.512067539229365	-0.512067539229365	2.19476901038092	-0.512067539229365	2.41802096844668	-0.512067539229365	-0.512067539229365	2.20020999938817	-0.512067539229365	2.17060723029006	1.77165046623725	2.60113465619734	-0.512067539229365	-0.512067539229365	-0.512067539229365	-0.512067539229365	-0.512067539229365	-0.512067539229365	2.12151751429277	-0.512067539229365	-0.512067539229365	-0.512067539229365	1.9131218179732	-0.512067539229365	1.63197070783714	-0.512067539229365	1.32772747665419	1.86893756846856	-0.512067539229365	-0.512067539229365	-0.512067539229365	-0.512067539229365	-0.512067539229365	-0.512067539229365	-0.512067539229365	-0.512067539229365	-0.512067539229365	-0.512067539229365	-0.512067539229365	-0.512067539229365	-0.512067539229365	-0.512067539229365	-0.512067539229365	-0.512067539229365	1.99707803951511	1.89571323526751	-0.512067539229365	-0.512067539229365	3.14199139509713	1.50861854057083	-0.512067539229365	-0.512067539229365	-0.512067539229365	1.65555528796606	-0.512067539229365	-0.512067539229365	3.22871963871281	-0.512067539229365	-0.512067539229365	-0.512067539229365	-0.512067539229365	-0.512067539229365	-0.512067539229365	-0.512067539229365	-0.512067539229365	-0.512067539229365	-0.512067539229365	2.19097599616078	-0.512067539229365	-0.512067539229365	-0.512067539229365	-0.512067539229365	-0.512067539229365	-0.512067539229365	-0.512067539229365	-0.512067539229365	-0.512067539229365	-0.512067539229365	-0.512067539229365	-0.512067539229365	-0.512067539229365	-0.512067539229365	-0.512067539229365	-0.512067539229365	-0.512067539229365	-0.512067539229365	-0.512067539229365	2.03440107392105	1.99526836314271	2.49601450990898	-0.512067539229365	-0.512067539229365	-0.512067539229365	-0.512067539229365	-0.512067539229365	-0.512067539229365	2.51445887043014	-0.512067539229365	-0.512067539229365	-0.512067539229365	-0.512067539229365	-0.512067539229365	-0.512067539229365	1.59100935817267	-0.512067539229365	-0.512067539229365	2.7464332663136	2.06870338298733	-0.512067539229365	2.58967052823182	3.01560111933433	1.62475834633504	1.77092355341649	2.46887036176693	1.78482667310433	-0.512067539229365	-0.512067539229365	-0.512067539229365	-0.512067539229365	-0.512067539229365	-0.512067539229365	-0.512067539229365	1.66855108397956	-0.512067539229365	-0.512067539229365	-0.512067539229365	-0.512067539229365	-0.512067539229365	3.01826627750992	-0.512067539229365	-0.512067539229365	-0.512067539229365	2.00662971570909	2.69153242919174	-0.512067539229365	-0.512067539229365	-0.512067539229365	-0.512067539229365	-0.512067539229365	-0.512067539229365	-0.512067539229365	-0.512067539229365	-0.512067539229365	2.14643932281625	-0.512067539229365	2.38199226903257	-0.512067539229365	2.14073736201275	-0.512067539229365	-0.512067539229365	-0.512067539229365	-0.512067539229365	-0.512067539229365	-0.512067539229365	-0.512067539229365	-0.512067539229365	-0.512067539229365	-0.512067539229365	-0.512067539229365	-0.512067539229365	-0.512067539229365	-0.512067539229365	-0.512067539229365	-0.512067539229365	-0.512067539229365	-0.512067539229365	-0.512067539229365	-0.512067539229365	-0.512067539229365	1.74723020070942	1.67018803919195	-0.512067539229365	-0.512067539229365	-0.512067539229365	-0.512067539229365	-0.512067539229365	-0.512067539229365	-0.512067539229365	-0.512067539229365	-0.512067539229365	-0.512067539229365	-0.512067539229365	1.73244399305671	-0.512067539229365	-0.512067539229365	-0.512067539229365	-0.512067539229365	-0.512067539229365	-0.512067539229365	2.07842821612696	1.50889404003903	-0.512067539229365	2.39162111027042	-0.512067539229365	1.87134305449457	-0.512067539229365	-0.512067539229365	-0.512067539229365	-0.512067539229365	-0.512067539229365	1.60589311839006	2.01029111236113	1.96014701878764	2.2289362278948	-0.512067539229365	1.38752087730284	-0.512067539229365	1.57606302513204	-0.512067539229365	-0.512067539229365	-0.512067539229365	-0.512067539229365	-0.512067539229365	-0.512067539229365	-0.512067539229365	1.41335292780829	1.72409382060135	1.57695305184701	-0.512067539229365	1.04003797273061	-0.512067539229365	-0.512067539229365	-0.512067539229365	-0.512067539229365	-0.512067539229365	-0.512067539229365	-0.512067539229365	-0.512067539229365	-0.512067539229365	-0.512067539229365	-0.512067539229365	-0.512067539229365	-0.512067539229365	-0.512067539229365	-0.512067539229365	-0.512067539229365	-0.512067539229365	-0.512067539229365	-0.512067539229365	-0.512067539229365	-0.512067539229365	-0.512067539229365	-0.512067539229365	-0.512067539229365	-0.512067539229365	1.93380817014876	-0.512067539229365	-0.512067539229365	1.84597214159297	-0.512067539229365	-0.512067539229365	-0.512067539229365	-0.512067539229365	-0.512067539229365	-0.512067539229365	1.74051360817795	1.62788739089821	-0.512067539229365	1.29633139054041	2.64929246107608	-0.512067539229365	-0.512067539229365	-0.512067539229365	-0.512067539229365	-0.512067539229365	-0.512067539229365	-0.512067539229365	1.49278198562466	-0.512067539229365	-0.512067539229365	-0.512067539229365	-0.512067539229365	-0.512067539229365	-0.512067539229365	1.32304203285868	-0.512067539229365	-0.512067539229365	2.27986254829426	1.52026239076849	-0.512067539229365	-0.512067539229365	-0.512067539229365	2.64969182047402	-0.512067539229365	-0.512067539229365	-0.512067539229365	1.78630152331989	1.60344687410705	2.1422895255387	1.76368359480124	1.98179333027497	3.05231923560767	-0.512067539229365	1.92658457996872	1.87294985748996	-0.512067539229365	1.79148074303574	2.16504409305943	-0.512067539229365	-0.512067539229365	1.74545822348806	1.39985313399667	-0.512067539229365	-0.512067539229365	-0.512067539229365	-0.512067539229365	-0.512067539229365	-0.512067539229365	-0.512067539229365	-0.512067539229365	-0.512067539229365	-0.512067539229365	-0.512067539229365	-0.512067539229365	1.16736185822395	-0.512067539229365	-0.512067539229365	-0.512067539229365	-0.512067539229365	-0.512067539229365	0.90457892632253	1.06779609612369	-0.512067539229365	-0.512067539229365	0.759744853188866	1.06187248600261	-0.512067539229365	-0.512067539229365	-0.512067539229365	-0.512067539229365	-0.512067539229365	-0.512067539229365	-0.512067539229365	-0.512067539229365	-0.512067539229365	-0.512067539229365	1.90770207565308	-0.512067539229365	-0.512067539229365	-0.512067539229365	1.26754078449457	0.867178325984415	-0.512067539229365	-0.512067539229365	-0.512067539229365	-0.512067539229365	1.93338186457476	1.20878537722402	-0.512067539229365	-0.512067539229365	1.84714739361758	-0.512067539229365	-0.512067539229365	-0.512067539229365	-0.512067539229365	-0.512067539229365	-0.512067539229365	1.51082489264366	2.13429341228995	2.01834450615974	-0.512067539229365	-0.512067539229365	-0.512067539229365	-0.512067539229365	-0.512067539229365	-0.512067539229365	1.80982222279233	2.31733703989868	2.85972701032184	-0.512067539229365	-0.512067539229365	-0.512067539229365	-0.512067539229365	-0.512067539229365	-0.512067539229365	-0.512067539229365	-0.512067539229365	-0.512067539229365	-0.512067539229365	1.56720950873884	2.31341355624757	-0.512067539229365	2.51088979012611	-0.512067539229365	-0.512067539229365	2.48062661784625	2.71868120717689	-0.512067539229365	-0.512067539229365	-0.512067539229365	-0.512067539229365	-0.512067539229365	-0.512067539229365	-0.512067539229365	-0.512067539229365	-0.512067539229365	-0.512067539229365	1.14459451237505	-0.512067539229365	-0.512067539229365	-0.512067539229365	2.34983610528431	-0.512067539229365	-0.512067539229365	-0.512067539229365	-0.512067539229365	-0.512067539229365	-0.512067539229365	-0.512067539229365	-0.512067539229365	-0.512067539229365	-0.512067539229365	-0.512067539229365	-0.512067539229365	-0.512067539229365	1.79482448569827	-0.512067539229365	-0.512067539229365	-0.512067539229365	-0.512067539229365	-0.512067539229365	-0.512067539229365	-0.512067539229365	1.58890235236744	-0.512067539229365	1.35547712798509	1.50724230280385	-0.512067539229365	-0.512067539229365	1.93082768435319	-0.512067539229365	-0.512067539229365	2.23736061684741	-0.512067539229365	1.12041120790101	2.07940550929828	1.94927219077749	-0.512067539229365	-0.512067539229365	-0.512067539229365	1.76260215205606	-0.512067539229365	1.10979221042029	1.49359431461504	-0.512067539229365	-0.512067539229365	2.07452781548053	-0.512067539229365	-0.512067539229365	-0.512067539229365	-0.512067539229365	-0.512067539229365	-0.512067539229365	1.33830987665302	-0.512067539229365	-0.512067539229365	-0.512067539229365	-0.512067539229365	-0.512067539229365	-0.512067539229365	-0.512067539229365	-0.512067539229365	-0.512067539229365	-0.512067539229365	-0.512067539229365	-0.512067539229365	-0.512067539229365	-0.512067539229365	-0.512067539229365	-0.512067539229365	1.38848175438029	2.05380040331537	-0.512067539229365	-0.512067539229365	1.2062759844482	1.19841355356568	-0.512067539229365	-0.512067539229365	-0.512067539229365	1.19860439062656	-0.512067539229365	-0.512067539229365	1.85778621109386	-0.512067539229365	1.6016163767768	-0.512067539229365	-0.512067539229365	-0.512067539229365	-0.512067539229365	-0.512067539229365	-0.512067539229365	2.09714857677186	-0.512067539229365	1.64464636751293	-0.512067539229365	-0.512067539229365	1.57843833130074	1.62070604504002	-0.512067539229365	1.61977336814248	2.74312778512596	1.28265685166124	2.32918825929041	1.08158745922488	-0.512067539229365	-0.512067539229365	1.60895993241307	-0.512067539229365	-0.512067539229365	2.01719029551273	-0.512067539229365	-0.512067539229365	-0.512067539229365	-0.512067539229365	1.56662227804415	-0.512067539229365	1.6007024694599	2.1743315087431	-0.512067539229365	-0.512067539229365	-0.512067539229365	-0.512067539229365	1.09230973335553	-0.512067539229365	-0.512067539229365	-0.512067539229365	-0.512067539229365	-0.512067539229365	-0.512067539229365	1.6379705164926	-0.512067539229365	1.29697798914095	-0.512067539229365	-0.512067539229365	1.98806036138102	-0.512067539229365	1.50531908908108	-0.512067539229365	-0.512067539229365	-0.512067539229365	-0.512067539229365	-0.512067539229365	-0.512067539229365	-0.512067539229365	-0.512067539229365	-0.512067539229365	-0.512067539229365	-0.512067539229365	-0.512067539229365	-0.512067539229365	-0.512067539229365	-0.512067539229365	-0.512067539229365	-0.512067539229365	-0.512067539229365	-0.512067539229365	-0.512067539229365	-0.512067539229365	-0.512067539229365	-0.512067539229365	-0.512067539229365	-0.512067539229365	-0.512067539229365	-0.512067539229365	-0.512067539229365	1.24943888996629	1.61791078145579	-0.512067539229365	-0.512067539229365	1.95404323788227	1.72305504697665	2.49390446457237	2.00480372563471	1.46009677642129	-0.512067539229365	-0.512067539229365	-0.512067539229365	2.29755492899894	2.26186387877415	-0.512067539229365	1.70013985955114	-0.512067539229365	-0.512067539229365	-0.512067539229365	1.60375230537891	1.37773342346833	2.1743315087431	-0.512067539229365	1.8113344048122	-0.512067539229365	-0.512067539229365	1.66953292157744	1.83933795371209	-0.512067539229365	-0.512067539229365	-0.512067539229365	-0.512067539229365	1.45567236970424	-0.512067539229365	-0.512067539229365	-0.512067539229365	-0.512067539229365	-0.512067539229365	1.97467618862099	2.09169635739387	-0.512067539229365	-0.512067539229365	-0.512067539229365	-0.512067539229365	-0.512067539229365	-0.512067539229365	2.12890945740781	-0.512067539229365	-0.512067539229365	-0.512067539229365	-0.512067539229365	-0.512067539229365	-0.512067539229365	-0.512067539229365	-0.512067539229365	-0.512067539229365	-0.512067539229365	-0.512067539229365	-0.512067539229365	-0.512067539229365	-0.512067539229365	-0.512067539229365	2.22085200334569	1.4240554585041	2.12942108236247	-0.512067539229365	-0.512067539229365	-0.512067539229365	-0.512067539229365	-0.512067539229365	-0.512067539229365	-0.512067539229365	-0.512067539229365	-0.512067539229365	-0.512067539229365	-0.512067539229365	-0.512067539229365	-0.512067539229365	-0.512067539229365	-0.512067539229365	-0.512067539229365	-0.512067539229365	-0.512067539229365	-0.512067539229365	-0.512067539229365	-0.512067539229365	-0.512067539229365	1.49224084118672	1.73349279234675	-0.512067539229365	-0.512067539229365	-0.512067539229365	2.7241825995441	-0.512067539229365	-0.512067539229365	-0.512067539229365	-0.512067539229365	-0.512067539229365	-0.512067539229365	-0.512067539229365	-0.512067539229365	1.62788739089821	-0.512067539229365	-0.512067539229365	1.52109984979172	-0.512067539229365	-0.512067539229365	1.33695148134664	-0.512067539229365	-0.512067539229365	-0.512067539229365	-0.512067539229365	-0.512067539229365	-0.512067539229365	-0.512067539229365	-0.512067539229365	-0.512067539229365	-0.512067539229365	1.3940277247105	-0.512067539229365	-0.512067539229365	1.56544893595561	-0.512067539229365	1.53602360834563	-0.512067539229365	1.43615956217743	-0.512067539229365	-0.512067539229365	1.91793993656318	1.01240976533136	-0.512067539229365	-0.512067539229365	-0.512067539229365	-0.512067539229365	1.82619849750346	-0.512067539229365	-0.512067539229365	-0.512067539229365	-0.512067539229365	1.19062882642748	1.93011929905842	2.55103849951296	-0.512067539229365	-0.512067539229365	-0.512067539229365	-0.512067539229365	-0.512067539229365	0.970771038770543	-0.512067539229365	-0.512067539229365	-0.512067539229365	-0.512067539229365	-0.512067539229365	-0.512067539229365	-0.512067539229365	1.81360695257939	-0.512067539229365	-0.512067539229365	-0.512067539229365	-0.512067539229365	-0.512067539229365	-0.512067539229365	-0.512067539229365	1.1859196509499	-0.512067539229365	-0.512067539229365	-0.512067539229365	-0.512067539229365	-0.512067539229365	-0.512067539229365	-0.512067539229365	-0.512067539229365	-0.512067539229365	-0.512067539229365	-0.512067539229365	-0.512067539229365	-0.512067539229365	-0.512067539229365	-0.512067539229365	-0.512067539229365	-0.512067539229365	-0.512067539229365	1.24801619729023	-0.512067539229365	-0.512067539229365	-0.512067539229365	-0.512067539229365	-0.512067539229365	-0.512067539229365	-0.512067539229365	-0.512067539229365	-0.512067539229365	-0.512067539229365	1.41533415633642	-0.512067539229365	1.29396485511972	-0.512067539229365	1.46848547754864	-0.512067539229365	-0.512067539229365	-0.512067539229365	-0.512067539229365	-0.512067539229365	-0.512067539229365	-0.512067539229365	-0.512067539229365	1.03264785638178	-0.512067539229365	-0.512067539229365	1.11064306121257	-0.512067539229365	-0.512067539229365	-0.512067539229365	-0.512067539229365	1.34148802177643	1.3610450493925	1.45827228211137	1.14852157145821	-0.512067539229365	-0.512067539229365	1.58111784236615	3.26857395162323	1.51386744747909	-0.512067539229365	1.32884693680928	1.54343498145444	-0.512067539229365	-0.512067539229365	-0.512067539229365	0.930554280142341	1.59523771357851	-0.512067539229365	-0.512067539229365	-0.512067539229365	-0.512067539229365	-0.512067539229365	-0.512067539229365	-0.512067539229365	-0.512067539229365	-0.512067539229365	-0.512067539229365	-0.512067539229365	-0.512067539229365	-0.512067539229365	-0.512067539229365	-0.512067539229365	-0.512067539229365	-0.512067539229365	1.32593944887813	-0.512067539229365	-0.512067539229365	-0.512067539229365	1.25782246932771	-0.512067539229365	-0.512067539229365	1.57665628129626	-0.512067539229365	-0.512067539229365	-0.512067539229365	1.75220877038385	-0.512067539229365	-0.512067539229365	-0.512067539229365	-0.512067539229365	1.2631841874655	-0.512067539229365	1.04065723519671	1.7182220034618	-0.512067539229365	-0.512067539229365	-0.512067539229365	1.20396666853143	-0.512067539229365	-0.512067539229365	-0.512067539229365	0.810841396680749	-0.512067539229365	1.0397285398018	2.16108741109407	-0.512067539229365	1.25290447017524	1.66724353031998	1.20550546250609	-0.512067539229365	3.00578691899506	1.94409206857708	-0.512067539229365	-0.512067539229365	-0.512067539229365	1.43946674579461	-0.512067539229365	-0.512067539229365	-0.512067539229365	-0.512067539229365	-0.512067539229365	-0.512067539229365	1.51636444312209	-0.512067539229365	2.54315494330096	-0.512067539229365	-0.512067539229365	1.23652400293524	-0.512067539229365	-0.512067539229365	-0.512067539229365	1.09814781470155	-0.512067539229365	-0.512067539229365	1.60121008549366	-0.512067539229365	-0.512067539229365	-0.512067539229365	-0.512067539229365	0.994615380951054	-0.512067539229365	-0.512067539229365	-0.512067539229365	-0.512067539229365	-0.512067539229365	-0.512067539229365	-0.512067539229365	-0.512067539229365	-0.512067539229365	0.968948554475753	2.26648154502961	-0.512067539229365	1.05473198512771	-0.512067539229365	-0.512067539229365	-0.512067539229365	-0.512067539229365	-0.512067539229365	-0.512067539229365	1.48523553055335	-0.512067539229365	-0.512067539229365	-0.512067539229365	1.42581023761721	-0.512067539229365	1.30499458190828	-0.512067539229365	-0.512067539229365	-0.512067539229365	1.55727708127794	-0.512067539229365	1.21890314834833	-0.512067539229365	-0.512067539229365	1.09697654361826	-0.512067539229365	0.934804466508607	2.32279170782127	-0.512067539229365	-0.512067539229365	-0.512067539229365	1.57606302513204	-0.512067539229365	-0.512067539229365	-0.512067539229365	-0.512067539229365	-0.512067539229365	-0.512067539229365	-0.512067539229365	-0.512067539229365	-0.512067539229365	-0.512067539229365	1.15085158097366	-0.512067539229365	-0.512067539229365	-0.512067539229365	1.27338606713297	-0.512067539229365	1.46769566023958	1.91270390685787	-0.512067539229365	-0.512067539229365	-0.512067539229365	-0.512067539229365	-0.512067539229365	-0.512067539229365	1.15067209853192	-0.512067539229365	-0.512067539229365	0.830437708047422	-0.512067539229365	-0.512067539229365	1.25967444257755	-0.512067539229365	-0.512067539229365	-0.512067539229365	1.12525619870584	-0.512067539229365	0.877981737468402	1.69105623405307	-0.512067539229365	-0.512067539229365	-0.512067539229365	-0.512067539229365	-0.512067539229365	-0.512067539229365	1.12196515108768	-0.512067539229365	-0.512067539229365	-0.512067539229365	-0.512067539229365	-0.512067539229365	-0.512067539229365	1.57000396354796	1.31045546245986	-0.512067539229365	1.25249598274143	0.901781984603655	1.68189139831875	1.78317007182938	0.685225005679096	0.584764179731475	-0.512067539229365	-0.512067539229365	-0.512067539229365	0.648667147850458	-0.512067539229365	-0.512067539229365	-0.512067539229365	2.12942108236247	-0.512067539229365	-0.512067539229365	-0.512067539229365	1.82812009604608	-0.512067539229365	-0.512067539229365	2.3851930849961	-0.512067539229365	1.32907100853914	1.69441059954929	1.5247377936051	-0.512067539229365	2.58777026726523	-0.512067539229365	1.70318677532141	-0.512067539229365	2.1177135188192	1.77419886249191	-0.512067539229365	1.86016555641818	-0.512067539229365	-0.512067539229365	-0.512067539229365	-0.512067539229365	-0.512067539229365	-0.512067539229365	-0.512067539229365	1.52417716056272	-0.512067539229365	-0.512067539229365	1.13821151278912	3.01933386002687	-0.512067539229365	1.53886702775827	-0.512067539229365	-0.512067539229365	-0.512067539229365	-0.512067539229365	-0.512067539229365	1.26858151571889	-0.512067539229365	1.31573190473568	1.91040840273635	-0.512067539229365	1.95905445349584	1.27024945559367	-0.512067539229365	0.842955621788836	-0.512067539229365	-0.512067539229365	1.55321819693164	1.3798723355642	1.32616274348924	-0.512067539229365	-0.512067539229365	1.50806779367567	2.42496320743051	1.7443965672225	-0.512067539229365	1.79930027681456	1.57724991744391	1.25249598274143	-0.512067539229365	2.06749388943042	1.43870244283094	1.86873736629251	-0.512067539229365	-0.512067539229365	1.30826679491317	-0.512067539229365	1.26111779477048	-0.512067539229365	-0.512067539229365	2.30670428708301	-0.512067539229365	-0.512067539229365	-0.512067539229365	2.27548190453626	-0.512067539229365	-0.512067539229365	-0.512067539229365	-0.512067539229365	-0.512067539229365	-0.512067539229365	-0.512067539229365	1.97711730215133	-0.512067539229365	-0.512067539229365	-0.512067539229365	-0.512067539229365	-0.512067539229365	1.35432173183932	-0.512067539229365	1.39354404565697	-0.512067539229365	-0.512067539229365	-0.512067539229365	-0.512067539229365	1.33536945660154	2.23990022802986	-0.512067539229365	-0.512067539229365	-0.512067539229365	-0.512067539229365	1.25659016672344	2.16768973378961	-0.512067539229365	-0.512067539229365	-0.512067539229365	-0.512067539229365	-0.512067539229365	-0.512067539229365	-0.512067539229365	-0.512067539229365	2.09764558675863	1.53432179859949	-0.512067539229365	-0.512067539229365	1.60405783633241	-0.512067539229365	-0.512067539229365	-0.512067539229365	-0.512067539229365	-0.512067539229365	-0.512067539229365	-0.512067539229365	1.70590320569188	2.50449206123803	3.04521984387636	-0.512067539229365	2.44975678137405	-0.512067539229365	-0.512067539229365	2.34054525133916	1.47961715940103	2.77628564662032	1.29074867244522	-0.512067539229365	-0.512067539229365	1.38848175438029	-0.512067539229365	-0.512067539229365	-0.512067539229365	-0.512067539229365	-0.512067539229365	-0.512067539229365	-0.512067539229365	1.4198084904352	1.27948454588345	-0.512067539229365	1.68305300328591	1.361277840592	-0.512067539229365	-0.512067539229365	-0.512067539229365	1.47589112314399	1.23213202239542	-0.512067539229365	1.65749342448396	2.02065667387776	2.31341355624757	1.2287546393616	1.22499672653186	-0.512067539229365	-0.512067539229365	-0.512067539229365	-0.512067539229365	-0.512067539229365	-0.512067539229365	-0.512067539229365	-0.512067539229365	-0.512067539229365	-0.512067539229365	3.24001725455322	-0.512067539229365	-0.512067539229365	2.23454550086966	-0.512067539229365	-0.512067539229365	1.73629509076363	-0.512067539229365	-0.512067539229365	-0.512067539229365	1.65297721755881	-0.512067539229365	1.62257417352925	-0.512067539229365	-0.512067539229365	1.77165046623725	1.83739495126927	-0.512067539229365	-0.512067539229365	-0.512067539229365	-0.512067539229365	-0.512067539229365	-0.512067539229365	1.17974661234665	-0.512067539229365	1.64720194453352	-0.512067539229365	-0.512067539229365	-0.512067539229365	1.36923089210458	-0.512067539229365	1.24013541015283	-0.512067539229365	-0.512067539229365	-0.512067539229365	1.76657323215121	-0.512067539229365	1.74865008312732	1.44560521588543	-0.512067539229365	-0.512067539229365	2.70942602347833	1.17030153249797	-0.512067539229365	1.85838052726557	-0.512067539229365	-0.512067539229365	-0.512067539229365	-0.512067539229365	2.27344334491159	1.16006108975473	1.99210883359946	2.05451680250955	-0.512067539229365	-0.512067539229365	2.35836635948771	1.34513493268581	-0.512067539229365	1.14941689322632	1.78261848313098	1.24598812135274	-0.512067539229365	-0.512067539229365	-0.512067539229365	-0.512067539229365	-0.512067539229365	-0.512067539229365	-0.512067539229365	-0.512067539229365	1.19746006125055	-0.512067539229365	-0.512067539229365	2.42297553556023	-0.512067539229365	2.5198324429859	-0.512067539229365	-0.512067539229365	-0.512067539229365	-0.512067539229365	-0.512067539229365	-0.512067539229365	-0.512067539229365	-0.512067539229365	-0.512067539229365	-0.512067539229365	-0.512067539229365	2.34642080792425	1.41533415633642	1.34353746734674	-0.512067539229365	-0.512067539229365	-0.512067539229365	2.1735323992406	2.36202647230488	-0.512067539229365	-0.512067539229365	1.53972178246663	-0.512067539229365	-0.512067539229365	-0.512067539229365	2.58891006844757	-0.512067539229365	1.60344687410705	-0.512067539229365	-0.512067539229365	-0.512067539229365	-0.512067539229365	2.32568099586439	1.50724230280385	-0.512067539229365	-0.512067539229365	1.16809573349441	-0.512067539229365	-0.512067539229365	-0.512067539229365	-0.512067539229365	-0.512067539229365	-0.512067539229365	-0.512067539229365	2.29696075798016	-0.512067539229365	-0.512067539229365	-0.512067539229365	-0.512067539229365	1.56398435299853	-0.512067539229365	2.47369713843951	-0.512067539229365	-0.512067539229365	1.3704067475517	-0.512067539229365	-0.512067539229365	-0.512067539229365	-0.512067539229365	-0.512067539229365	-0.512067539229365	-0.512067539229365	-0.512067539229365	-0.512067539229365	-0.512067539229365	-0.512067539229365	-0.512067539229365	-0.512067539229365	1.15553287624759	0.950982431086233	-0.512067539229365	-0.512067539229365	-0.512067539229365	-0.512067539229365	1.32739193030116	-0.512067539229365	1.89612433506262	-0.512067539229365	-0.512067539229365	2.03416664375489	-0.512067539229365	-0.512067539229365	-0.512067539229365	1.39233603488364	-0.512067539229365	-0.512067539229365	1.37773342346833	-0.512067539229365	-0.512067539229365	1.25290447017524	2.6293568158748	1.99143301386704	-0.512067539229365	0.898996711892707	-0.512067539229365	-0.512067539229365	-0.512067539229365	4.1247357570573	3.02468484918927	-0.512067539229365	-0.512067539229365	-0.512067539229365	-0.512067539229365	-0.512067539229365	2.61970379552862	-0.512067539229365	3.67304824528538	-0.512067539229365	2.83448488198266	-0.512067539229365	-0.512067539229365	-0.512067539229365	-0.512067539229365	-0.512067539229365	4.10138681250833	-0.512067539229365	-0.512067539229365	-0.512067539229365	3.55256700209795	4.04013517037849	3.96015207664209	-0.512067539229365	-0.512067539229365	-0.512067539229365	4.79287795977783	-0.512067539229365	-0.512067539229365	-0.512067539229365	2.01120843000167	-0.512067539229365	1.38058649519984	-0.512067539229365	-0.512067539229365	-0.512067539229365	-0.512067539229365	-0.512067539229365	-0.512067539229365	-0.512067539229365	-0.512067539229365	-0.512067539229365	-0.512067539229365	-0.512067539229365	-0.512067539229365	-0.512067539229365	-0.512067539229365	-0.512067539229365	-0.512067539229365	3.27018419078734	2.34301553981667	-0.512067539229365	-0.512067539229365	-0.512067539229365	-0.512067539229365	2.79349628747046	-0.512067539229365	-0.512067539229365	-0.512067539229365	3.67304824528538	-0.512067539229365	-0.512067539229365	-0.512067539229365	-0.512067539229365	-0.512067539229365	-0.512067539229365	-0.512067539229365	-0.512067539229365	-0.512067539229365	-0.512067539229365	-0.512067539229365	-0.512067539229365	-0.512067539229365	-0.512067539229365	-0.512067539229365	-0.512067539229365	-0.512067539229365	-0.512067539229365	-0.512067539229365	1.26463379534558	-0.512067539229365	-0.512067539229365	-0.512067539229365	-0.512067539229365	-0.512067539229365	-0.512067539229365	2.26706007280791	-0.512067539229365	-0.512067539229365	-0.512067539229365	-0.512067539229365	-0.512067539229365	-0.512067539229365	-0.512067539229365	-0.512067539229365	-0.512067539229365	-0.512067539229365	-0.512067539229365	-0.512067539229365	-0.512067539229365	-0.512067539229365	3.31339964196058	-0.512067539229365	4.44669477382946	-0.512067539229365	-0.512067539229365	-0.512067539229365	-0.512067539229365	-0.512067539229365	-0.512067539229365	-0.512067539229365	-0.512067539229365	3.89435093313121	3.7292761108612	-0.512067539229365	-0.512067539229365	2.73739979223123	-0.512067539229365	3.69038186573042	-0.512067539229365	3.31206972519586	-0.512067539229365	-0.512067539229365	-0.512067539229365	-0.512067539229365	-0.512067539229365	-0.512067539229365	3.31739719011776	-0.512067539229365	3.3080877403133	-0.512067539229365	-0.512067539229365	5.99693000207605	-0.512067539229365	-0.512067539229365	-0.512067539229365	-0.512067539229365	3.93926726177224	3.43143892078084	4.58417065160696	-0.512067539229365	-0.512067539229365	-0.512067539229365	4.91091663296964	-0.512067539229365	-0.512067539229365	-0.512067539229365	-0.512067539229365	4.20700120986747	-0.512067539229365	-0.512067539229365	-0.512067539229365	-0.512067539229365	-0.512067539229365	-0.512067539229365	-0.512067539229365	3.77295142283127	-0.512067539229365	-0.512067539229365	-0.512067539229365	-0.512067539229365	-0.512067539229365	3.53527483336112	-0.512067539229365	-0.512067539229365	-0.512067539229365	-0.512067539229365	-0.512067539229365	-0.512067539229365	-0.512067539229365	-0.512067539229365	-0.512067539229365	-0.512067539229365	-0.512067539229365	-0.512067539229365	-0.512067539229365	-0.512067539229365	-0.512067539229365	-0.512067539229365	-0.512067539229365	-0.512067539229365	-0.512067539229365	-0.512067539229365	3.00393842779162	2.10412738132299	-0.512067539229365	-0.512067539229365	-0.512067539229365	2.94933014283789	-0.512067539229365	-0.512067539229365	-0.512067539229365	4.16287986777889	-0.512067539229365	-0.512067539229365	3.33823971830429	-0.512067539229365	2.61581194085745	-0.512067539229365	-0.512067539229365	-0.512067539229365	4.0784022826629	-0.512067539229365	2.84377570770194	-0.512067539229365	-0.512067539229365	-0.512067539229365	-0.512067539229365	-0.512067539229365	-0.512067539229365	-0.512067539229365	-0.512067539229365	3.03221308365149	2.5536942179486	3.38533496563613	1.9858178750169	3.63396717381471	3.37323502214477	2.82342461343469	3.03978471486065	2.96802104910088	2.60036702400981	-0.512067539229365	1.17584357721699	-0.512067539229365	-0.512067539229365	-0.512067539229365	-0.512067539229365	-0.512067539229365	-0.512067539229365	-0.512067539229365	-0.512067539229365	-0.512067539229365	-0.512067539229365	-0.512067539229365	3.07607798242051	-0.512067539229365	-0.512067539229365	-0.512067539229365	-0.512067539229365	-0.512067539229365	-0.512067539229365	-0.512067539229365	-0.512067539229365	1.99843732293599	2.67470770082552	-0.512067539229365	-0.512067539229365	2.26706007280791	-0.512067539229365	-0.512067539229365	-0.512067539229365	-0.512067539229365	-0.512067539229365	2.70607745646165	-0.512067539229365	-0.512067539229365	2.14852007842205	-0.512067539229365	-0.512067539229365	-0.512067539229365	-0.512067539229365	-0.512067539229365	2.08381423702256	3.34163137864687	-0.512067539229365	-0.512067539229365	2.75901591179619	-0.512067539229365	-0.512067539229365	-0.512067539229365	-0.512067539229365	2.2261420110936	-0.512067539229365	-0.512067539229365	2.58815008261373	-0.512067539229365	1.98223974676405	-0.512067539229365	-0.512067539229365	-0.512067539229365	-0.512067539229365	-0.512067539229365	-0.512067539229365	-0.512067539229365	-0.512067539229365	-0.512067539229365	3.67304824528538	2.92559345021215	3.88134225149612	-0.512067539229365	2.9876791942164	2.82986475065014	-0.512067539229365	-0.512067539229365	-0.512067539229365	2.5030749651367	4.56510399106515	-0.512067539229365	-0.512067539229365	-0.512067539229365	-0.512067539229365	-0.512067539229365	-0.512067539229365	-0.512067539229365	-0.512067539229365	-0.512067539229365	-0.512067539229365	-0.512067539229365	-0.512067539229365	-0.512067539229365	-0.512067539229365	3.29358590334579	2.78456496301665	-0.512067539229365	-0.512067539229365	-0.512067539229365	-0.512067539229365	-0.512067539229365	-0.512067539229365	-0.512067539229365	-0.512067539229365	-0.512067539229365	-0.512067539229365	2.15845743850893	-0.512067539229365	-0.512067539229365	-0.512067539229365	-0.512067539229365	-0.512067539229365	-0.512067539229365	-0.512067539229365	-0.512067539229365	-0.512067539229365	-0.512067539229365	-0.512067539229365	2.42894862548744	-0.512067539229365	-0.512067539229365	-0.512067539229365	-0.512067539229365	-0.512067539229365	-0.512067539229365	-0.512067539229365	2.27927749036765	-0.512067539229365	-0.512067539229365	-0.512067539229365	-0.512067539229365	-0.512067539229365	-0.512067539229365	-0.512067539229365	1.95752676801886	-0.512067539229365	-0.512067539229365	-0.512067539229365	-0.512067539229365	-0.512067539229365	-0.512067539229365	-0.512067539229365	1.58022381204792	-0.512067539229365	2.20239381629013	1.80567542587563	-0.512067539229365	-0.512067539229365	2.26244006318306	2.04713686059802	2.01396512576121	2.01350518157624	1.77638841987239	1.65555528796606	-0.512067539229365	-0.512067539229365	-0.512067539229365	-0.512067539229365	-0.512067539229365	-0.512067539229365	-0.512067539229365	-0.512067539229365	-0.512067539229365	-0.512067539229365	-0.512067539229365	1.83236051943292	-0.512067539229365	1.36034705833231	-0.512067539229365	-0.512067539229365	-0.512067539229365	-0.512067539229365	-0.512067539229365	-0.512067539229365	-0.512067539229365	-0.512067539229365	1.63071242275358	1.96189748853853	-0.512067539229365	-0.512067539229365	-0.512067539229365	-0.512067539229365	-0.512067539229365	-0.512067539229365	-0.512067539229365	-0.512067539229365	3.34435077212858	2.6361856811298	-0.512067539229365	-0.512067539229365	-0.512067539229365	2.35357338310581	-0.512067539229365	-0.512067539229365	-0.512067539229365	-0.512067539229365	-0.512067539229365	-0.512067539229365	-0.512067539229365	-0.512067539229365	-0.512067539229365	-0.512067539229365	-0.512067539229365	-0.512067539229365	2.48689773833266	-0.512067539229365	3.29949981766199	2.19531192089897	-0.512067539229365	-0.512067539229365	-0.512067539229365	-0.512067539229365	-0.512067539229365	-0.512067539229365	-0.512067539229365	-0.512067539229365	-0.512067539229365	3.14943354683213	-0.512067539229365	-0.512067539229365	-0.512067539229365	-0.512067539229365	2.58587296360487	-0.512067539229365	-0.512067539229365	3.03113497515846	3.70528350413768	-0.512067539229365	-0.512067539229365	-0.512067539229365	-0.512067539229365	-0.512067539229365	-0.512067539229365	-0.512067539229365	-0.512067539229365	-0.512067539229365	-0.512067539229365	2.72715494754192	-0.512067539229365	-0.512067539229365	2.64252306944053	3.43143892078084	-0.512067539229365	2.45518649409698	2.25783874305165	2.38968899344856	-0.512067539229365	-0.512067539229365	-0.512067539229365	-0.512067539229365	-0.512067539229365	-0.512067539229365	1.8538329343702	2.95881190916139	2.04618828068615	-0.512067539229365	-0.512067539229365	2.60164667896101	3.22331358873515	-0.512067539229365	-0.512067539229365	-0.512067539229365	-0.512067539229365	1.81740597975357	-0.512067539229365	-0.512067539229365	1.7082863348087	-0.512067539229365	2.5030749651367	-0.512067539229365	2.55924573595366	1.57962826993107	-0.512067539229365	-0.512067539229365	2.03440107392105	0.96741017295943	-0.512067539229365	1.77675381570746	1.96189748853853	-0.512067539229365	-0.512067539229365	1.21149672450172	-0.512067539229365	-0.512067539229365	-0.512067539229365	-0.512067539229365	2.93057210839921	3.37741142168139	2.75640224891614	3.42998970901611	-0.512067539229365	-0.512067539229365	-0.512067539229365	2.5866315307125	3.55256700209795	2.63381754901561	2.50804214355947	2.54047354017387	0.940960911793462	3.98347667068471	4.28795258466415	2.17806828712692	-0.512067539229365	-0.512067539229365	-0.512067539229365	-0.512067539229365	-0.512067539229365	-0.512067539229365	2.79349628747046	-0.512067539229365	2.50804214355947	2.46337790219881	2.72970830855052	1.30499458190828	3.83622956316854	1.96452866761487	-0.512067539229365	2.47438827702885	-0.512067539229365	2.04524053568243	-0.512067539229365	3.07998646637585	-0.512067539229365	-0.512067539229365	-0.512067539229365	-0.512067539229365	-0.512067539229365	-0.512067539229365	-0.512067539229365	3.47339204068679	-0.512067539229365	-0.512067539229365	2.58587296360487	-0.512067539229365	2.3246156794113	3.01826627750992	2.87683627973192	2.35232628668406	-0.512067539229365	3.04740019747546	-0.512067539229365	2.3240073684227	-0.512067539229365	-0.512067539229365	2.51088979012611	-0.512067539229365	-0.512067539229365	3.35734214673951	2.45586695818118	3.81704716509941	3.17441096916188	3.06718747650554	2.54120424197098	2.21724678689796	2.11215807290697	2.92261543318858	-0.512067539229365	2.15269336687736	2.20403447521883	-0.512067539229365	-0.512067539229365	-0.512067539229365	-0.512067539229365	-0.512067539229365	-0.512067539229365	-0.512067539229365	-0.512067539229365	-0.512067539229365	-0.512067539229365	-0.512067539229365	-0.512067539229365	4.67758169974351	-0.512067539229365	2.70775061553314	-0.512067539229365	-0.512067539229365	-0.512067539229365	2.74600162244042	2.28631803491869	3.00499438863741	2.72248728234594	-0.512067539229365	3.37880638015047	-0.512067539229365	2.41177495586865	-0.512067539229365	-0.512067539229365	-0.512067539229365	-0.512067539229365	-0.512067539229365	-0.512067539229365	-0.512067539229365	-0.512067539229365	-0.512067539229365	-0.512067539229365	-0.512067539229365	-0.512067539229365	-0.512067539229365	-0.512067539229365	1.68838110491304	1.52277708986577	3.7304714578099	1.96804716886825	1.71170097762638	-0.512067539229365	-0.512067539229365	2.59691863464989	2.58511486836712	2.44502609064111	2.42496320743051	-0.512067539229365	2.35920194181737	-0.512067539229365	-0.512067539229365	2.35607159991425	2.43495208775362	2.03580873108747	-0.512067539229365	2.97110530993319	2.7961880302292	-0.512067539229365	2.77348888953231	-0.512067539229365	2.2018474630477	-0.512067539229365	2.02878884133139	2.10462757672716	2.14280739858216	2.07989448576411	-0.512067539229365	-0.512067539229365	-0.512067539229365	-0.512067539229365	1.86095990624985	1.3524763703383	3.32341555552269	-0.512067539229365	-0.512067539229365	2.12380625147799	2.12686533293487	2.20567753766459	2.64889323094893	-0.512067539229365	-0.512067539229365	-0.512067539229365	-0.512067539229365	-0.512067539229365	-0.512067539229365	2.6573043095456	-0.512067539229365	2.04951197135436	1.88102187135941	-0.512067539229365	-0.512067539229365	-0.512067539229365	-0.512067539229365	-0.512067539229365	-0.512067539229365	2.04240229759496	-0.512067539229365	-0.512067539229365	-0.512067539229365	-0.512067539229365	-0.512067539229365	1.84479824756245	-0.512067539229365	-0.512067539229365	-0.512067539229365	-0.512067539229365	-0.512067539229365	3.06110979653589	2.08725564563088	2.4977757263264	1.20300644229067	2.71082391853652	2.67593107046019	2.84875862592247	3.58618340344389	2.58568339557788	3.04931097386569	2.94083864042484	1.90231056106654	2.21909417346083	-0.512067539229365	1.58171434126643	1.45049537843989	-0.512067539229365	1.33041669900033	2.76893903671736	1.48015072270241	1.64592329717203	1.2062759844482	1.41310559155895	2.44435181671787	-0.512067539229365	-0.512067539229365	1.12525619870584	-0.512067539229365	1.74782156952436	-0.512067539229365	-0.512067539229365	-0.512067539229365	-0.512067539229365	-0.512067539229365	-0.512067539229365	-0.512067539229365	-0.512067539229365	-0.512067539229365	-0.512067539229365	-0.512067539229365	-0.512067539229365	-0.512067539229365	-0.512067539229365	-0.512067539229365	-0.512067539229365	-0.512067539229365	-0.512067539229365	-0.512067539229365	-0.512067539229365	-0.512067539229365	-0.512067539229365	-0.512067539229365	-0.512067539229365	1.56985667613306	2.85219569835165	-0.512067539229365	-0.512067539229365	-0.512067539229365	-0.512067539229365	-0.512067539229365	2.60575059870557	-0.512067539229365	-0.512067539229365	-0.512067539229365	-0.512067539229365	-0.512067539229365	-0.512067539229365	-0.512067539229365	3.24211981440337	3.95176214570925	-0.512067539229365	3.46222811381936	3.96647640037833	-0.512067539229365	3.38440041094817	3.13887023411369	5.11654287191761	-0.512067539229365	3.43725099880957	3.40558288374247	-0.512067539229365	-0.512067539229365	-0.512067539229365	-0.512067539229365	-0.512067539229365	-0.512067539229365	-0.512067539229365	-0.512067539229365	-0.512067539229365	-0.512067539229365	-0.512067539229365	-0.512067539229365	3.33891737809518	-0.512067539229365	-0.512067539229365	-0.512067539229365	-0.512067539229365	-0.512067539229365	-0.512067539229365	-0.512067539229365	-0.512067539229365	-0.512067539229365	-0.512067539229365	-0.512067539229365	4.09445368079579	2.82342461343469	-0.512067539229365	-0.512067539229365	-0.512067539229365	-0.512067539229365	-0.512067539229365	-0.512067539229365	-0.512067539229365	-0.512067539229365	-0.512067539229365	-0.512067539229365	3.14003981365527	-0.512067539229365	-0.512067539229365	-0.512067539229365	-0.512067539229365	-0.512067539229365	-0.512067539229365	-0.512067539229365	-0.512067539229365	-0.512067539229365	3.48766298754949	-0.512067539229365	-0.512067539229365	-0.512067539229365	-0.512067539229365	-0.512067539229365	-0.512067539229365	-0.512067539229365	-0.512067539229365	-0.512067539229365	3.59756995711836	-0.512067539229365	-0.512067539229365	-0.512067539229365	-0.512067539229365	-0.512067539229365	-0.512067539229365	-0.512067539229365	-0.512067539229365	-0.512067539229365	-0.512067539229365	-0.512067539229365	-0.512067539229365	-0.512067539229365	-0.512067539229365	2.74859371512828	-0.512067539229365	-0.512067539229365	-0.512067539229365	-0.512067539229365	-0.512067539229365	-0.512067539229365	-0.512067539229365	-0.512067539229365	-0.512067539229365	-0.512067539229365	-0.512067539229365	-0.512067539229365	-0.512067539229365	-0.512067539229365	-0.512067539229365	-0.512067539229365	-0.512067539229365	-0.512067539229365	-0.512067539229365	-0.512067539229365	-0.512067539229365	-0.512067539229365	-0.512067539229365	-0.512067539229365	-0.512067539229365	-0.512067539229365	-0.512067539229365	-0.512067539229365	-0.512067539229365	-0.512067539229365	-0.512067539229365	-0.512067539229365	-0.512067539229365	-0.512067539229365	-0.512067539229365	-0.512067539229365	-0.512067539229365	-0.512067539229365	-0.512067539229365	-0.512067539229365	3.36215965311526	-0.512067539229365	-0.512067539229365	-0.512067539229365	-0.512067539229365	-0.512067539229365	-0.512067539229365	-0.512067539229365	-0.512067539229365	-0.512067539229365	-0.512067539229365	-0.512067539229365	-0.512067539229365	2.62126400214912	-0.512067539229365	4.35465835729504	-0.512067539229365	-0.512067539229365	-0.512067539229365	-0.512067539229365	4.39220720381451	-0.512067539229365	-0.512067539229365	-0.512067539229365	-0.512067539229365	3.83526434997963	-0.512067539229365	-0.512067539229365	-0.512067539229365	-0.512067539229365	-0.512067539229365	-0.512067539229365	-0.512067539229365	-0.512067539229365	-0.512067539229365	-0.512067539229365	-0.512067539229365	-0.512067539229365	-0.512067539229365	-0.512067539229365	-0.512067539229365	-0.512067539229365	-0.512067539229365	-0.512067539229365	2.79708655150205	2.37054141695622	2.55148071491209	-0.512067539229365	-0.512067539229365	-0.512067539229365	4.40068042551637	-0.512067539229365	-0.512067539229365	3.96015207664209	2.62595655922973	-0.512067539229365	-0.512067539229365	3.9024147551299	-0.512067539229365	-0.512067539229365	4.51540035738966	3.30676299280406	-0.512067539229365	-0.512067539229365	3.57167771893258	-0.512067539229365	-0.512067539229365	-0.512067539229365	-0.512067539229365	-0.512067539229365	-0.512067539229365	-0.512067539229365	-0.512067539229365	2.94562403580542	-0.512067539229365	-0.512067539229365	-0.512067539229365	-0.512067539229365	-0.512067539229365	2.44031421562884	-0.512067539229365	2.48619931901689	-0.512067539229365	-0.512067539229365	-0.512067539229365	-0.512067539229365	-0.512067539229365	-0.512067539229365	3.88084424543967	1.17788558719053	-0.512067539229365	-0.512067539229365	1.3940277247105	-0.512067539229365	-0.512067539229365	-0.512067539229365	-0.512067539229365	1.67973784413902	1.43185351818073	-0.512067539229365	1.93380817014876	2.15138752306078	-0.512067539229365	2.63460641991888	-0.512067539229365	-0.512067539229365	2.00343628542874	-0.512067539229365	1.68838110491304	1.83506825620731	-0.512067539229365	-0.512067539229365	1.74829492049426	-0.512067539229365	2.88307117969814	-0.512067539229365	1.26463379534558	1.06554911095449	-0.512067539229365	-0.512067539229365	1.09513967435546	-0.512067539229365	-0.512067539229365	2.19341288543408	-0.512067539229365	-0.512067539229365	-0.512067539229365	-0.512067539229365	-0.512067539229365	-0.512067539229365	1.12075625314483	2.13557919359226	2.01626782404161	-0.512067539229365	-0.512067539229365	-0.512067539229365	1.57015127443132	1.46192503693909	1.40498279772954	-0.512067539229365	-0.512067539229365	-0.512067539229365	1.41682304626557	-0.512067539229365	1.17937405198087	1.09814781470155	-0.512067539229365	0.961983209498905	-0.512067539229365	1.41682304626557	-0.512067539229365	-0.512067539229365	0.2810041554036	0.397267368016248	-0.512067539229365	-0.512067539229365	-0.512067539229365	0.598820038322779	-0.512067539229365	-0.512067539229365	0.315136493519048	-0.512067539229365	-0.512067539229365	0.262042686212949	1.13489923162541	-0.187983089893196	1.01677891696305	0.72002610675184	-0.512067539229365	1.44483556035685	-0.512067539229365	-0.512067539229365	-0.512067539229365	1.19860439062656	2.41505819925332	1.86314756097319	2.36611849060218	-0.512067539229365	1.10826309852189	1.19612710910358	1.87375420518178	-0.512067539229365	-0.512067539229365	0.974289274838679	0.728782089508636	-0.512067539229365	1.79086275790619	-0.512067539229365	0.835690662357076	1.61636143705179	0.674763180194644	-0.512067539229365	0.65737415151009	-0.512067539229365	0.802517069839554	-0.512067539229365	0.454010183408584	-0.512067539229365	-0.512067539229365	-0.512067539229365	0.658397407664581	-0.512067539229365	-0.512067539229365	-0.512067539229365	0.945411891018844	-0.512067539229365	-0.512067539229365	-0.512067539229365	-0.512067539229365	-0.512067539229365	-0.512067539229365	-0.512067539229365	0.81950090086176	-0.512067539229365	-0.512067539229365	0.420734469675103	0.535549955578023	0.931614340300978	-0.512067539229365	0.686120445189818	0.781863941375906	1.33729087446774	-0.512067539229365	2.14973566268468	0.760049456580417	-0.512067539229365	-0.512067539229365	0.533114147646748	0.509512461837324	0.504770270750173	0.446381380847613	1.38114236457545	1.2879714420933	0.397622356362007	-0.512067539229365	0.3049485243269	0.491680572005011	1.25290447017524	0.180893366271751	1.54601451226591	1.44483556035685	1.33356506961214	-0.512067539229365	-0.512067539229365	-0.512067539229365	1.21812026579669	1.0668322618226	-0.512067539229365	-0.512067539229365	-0.512067539229365	1.08224284239734	-0.512067539229365	1.38824143438277	-0.512067539229365	1.30000216157718	-0.512067539229365	-0.512067539229365	-0.512067539229365	-0.512067539229365	-0.512067539229365	-0.512067539229365	-0.512067539229365	1.03479551532426	-0.512067539229365	1.55206180068063	-0.512067539229365	1.25782246932771	-0.512067539229365	-0.512067539229365	-0.512067539229365	0.675730378985699	-0.512067539229365	0.47077708590379	0.694970232195237	-0.512067539229365	-0.512067539229365	-0.512067539229365	1.44731797380976	1.47443157279405	-0.512067539229365	-0.512067539229365	-0.512067539229365	0.740267990679646	-0.512067539229365	-0.512067539229365	0.554480701939504	0.223026976485138	-0.512067539229365	-0.512067539229365	0.536704277820129	-0.512067539229365	-0.512067539229365	-0.512067539229365	-0.512067539229365	-0.512067539229365	-0.512067539229365	-0.512067539229365	0.579495412993235	-0.512067539229365	-0.512067539229365	-0.512067539229365	-0.512067539229365	0.292676379293653	-0.512067539229365	0.178396766984486	-0.512067539229365	-0.512067539229365	-0.512067539229365	1.53602360834563	-0.512067539229365	-0.512067539229365	-0.512067539229365	-0.512067539229365	0.843651831222409	-0.512067539229365	-0.512067539229365	-0.512067539229365	1.18667121966673	1.10962215558857	-0.512067539229365	-0.512067539229365	-0.512067539229365	-0.512067539229365	-0.512067539229365	0.914461240095197	1.50381086443475	2.04630680749035	1.41327047456699	0.665267033509559	-0.512067539229365	-0.512067539229365	-0.512067539229365	-0.512067539229365	-0.512067539229365	-0.512067539229365	0.735374034682208	0.701007550785511	-0.512067539229365	-0.512067539229365	-0.512067539229365	-0.512067539229365	-0.512067539229365	-0.512067539229365	-0.512067539229365	-0.512067539229365	-0.512067539229365	0.343766515055114	0.578315312177533	-0.512067539229365	0.781758703602503	0.790234901000168	1.98343111251618	0.788211262458441	0.98839797911114	0.825002136166161	0.922132888421458	1.88956633055682	-0.512067539229365	1.30173524141334	-0.512067539229365	0.872254376941495	-0.512067539229365	-0.512067539229365	-0.512067539229365	0.800453161903806	0.86178313642374	2.20148337543338	2.65193062550381	-0.512067539229365	-0.512067539229365	-0.512067539229365	-0.512067539229365	0.923835033054615	-0.512067539229365	0.530488516229233	-0.512067539229365	1.3930606380101	0.662681110013548	-0.512067539229365	-0.512067539229365	-0.512067539229365	-0.512067539229365	-0.512067539229365	-0.512067539229365	-0.512067539229365	-0.512067539229365	-0.512067539229365	-0.512067539229365	0.950300674695498	1.02245746624741	-0.512067539229365	-0.512067539229365	-0.512067539229365	-0.512067539229365	-0.512067539229365	0.416481572769808	1.36384276111729	-0.512067539229365	-0.512067539229365	-0.512067539229365	-0.512067539229365	-0.512067539229365	-0.512067539229365	-0.512067539229365	0.775581305388338	-0.512067539229365	-0.512067539229365	-0.512067539229365	-0.512067539229365	-0.512067539229365	-0.512067539229365	-0.512067539229365	-0.512067539229365	0.532372203620627	1.17584357721699	0.544789619087401	-0.512067539229365	0.409915451565274	-0.512067539229365	0.150837100308591	-0.512067539229365	-0.512067539229365	-0.512067539229365	-0.512067539229365	-0.512067539229365	-0.512067539229365	-0.512067539229365	0.764432301693296	-0.512067539229365	-0.512067539229365	-0.512067539229365	0.771117966670038	-0.512067539229365	0.553566561152231	1.32649779720663	0.45229141996368	-0.512067539229365	-0.512067539229365	-0.512067539229365	-0.512067539229365	-0.512067539229365	0.48373535130072	-0.512067539229365	0.304663524373194	-0.512067539229365	0.251854522158751	0.108187955553025	-0.512067539229365	0.934604645177554	1.04953959768981	0.421482838837165	-0.512067539229365	-0.512067539229365	0.174628672780253	-0.512067539229365	-0.512067539229365	0.964065482152131	1.78059860186179	-0.512067539229365	-0.512067539229365	-0.512067539229365	1.25843932392089	-0.512067539229365	0.633362088832271	-0.512067539229365	-0.512067539229365	1.04938282829313	0.755093330296801	0.760557468781873	0.687286606109665	1.2875450070975	0.47256435045169	1.13433686811294	-0.512067539229365	0.712428803652772	-0.512067539229365	0.658909734788967	0.893962225818907	-0.512067539229365	1.13433686811294	0.575449851597398	0.84336165232305	0.595081052866451	-0.512067539229365	0.438597581595819	-0.512067539229365	0.234098860315036	-0.512067539229365	0.220832950826249	-0.512067539229365	0.336530874412056	0.189209948988465	-0.512067539229365	-0.512067539229365	-0.512067539229365	-0.512067539229365	0.732262841938305	-0.512067539229365	-0.512067539229365	1.71564269477447	-0.512067539229365	-0.512067539229365	0.771842344266185	1.67281299442257	-0.512067539229365	-0.512067539229365	-0.512067539229365	-0.512067539229365	-0.512067539229365	-0.512067539229365	0.449497579993593	-0.512067539229365	0.159198432467959	0.2649730745998	0.779290776592833	1.39620764578996	-0.512067539229365	-0.512067539229365	-0.512067539229365	-0.512067539229365	-0.512067539229365	-0.512067539229365	1.75363585082497	1.04563045455937	0.185203482799919	0.479417389609272	0.668038447857206	0.495796279434194	-0.512067539229365	0.379531658436927	0.5455499049112	0.765251209566717	1.18667121966673	0.412320682697656	0.466220172962993	1.04267349820298	-0.512067539229365	1.02283512200551	-0.512067539229365	-0.512067539229365	1.02437297213218	0.988877991336828	0.117594413727458	0.811448119307804	0.236885895120536	-0.512067539229365	-0.512067539229365	-0.512067539229365	-0.512067539229365	-0.512067539229365	-0.512067539229365	1.74936079291445	-0.512067539229365	-0.512067539229365	-0.512067539229365	-0.512067539229365	-0.512067539229365	-0.512067539229365	-0.512067539229365	-0.512067539229365	-0.512067539229365	-0.512067539229365	1.11645445737408	2.32806884417643	-0.512067539229365	-0.512067539229365	-0.512067539229365	-0.512067539229365	-0.512067539229365	1.74033747416477	2.28025275348335	-0.512067539229365	1.29353530468931	2.31733703989868	1.79986116094758	0.963370696050699	1.0195937625418	1.11030260551326	-0.512067539229365	-0.512067539229365	-0.512067539229365	-0.512067539229365	2.15426241490889	-0.512067539229365	-0.512067539229365	-0.512067539229365	-0.512067539229365	-0.512067539229365	1.24943888996629	0.93294174316908	-0.512067539229365	1.152468810182	1.65458769442377	-0.512067539229365	1.00162100412099	0.822638615710492	-0.512067539229365	2.31190807750148	0.774956559714902	-0.512067539229365	1.50148492532927	-0.512067539229365	-0.512067539229365	-0.512067539229365	-0.512067539229365	-0.512067539229365	-0.512067539229365	-0.512067539229365	1.06522867286105	-0.512067539229365	-0.512067539229365	-0.512067539229365	1.11337225922662	-0.512067539229365	-0.512067539229365	-0.512067539229365	-0.512067539229365	-0.512067539229365	-0.512067539229365	0.554762302279375	0.737424614492786	-0.512067539229365	-0.512067539229365	0.72849294556123	-0.512067539229365	1.32582782392303	1.46914419527956	0.859102214472111	-0.512067539229365	-0.512067539229365	-0.512067539229365	0.52620916604436	-0.512067539229365	0.462115066316926	-0.512067539229365	0.590877452919307	-0.512067539229365	0.315679888666009	1.95938210384356	1.3039067088608	0.554691887784749	1.44099734986444	2.08964997144842	0.378753345676935	0.409602671477297	1.18329482996361	0.508676075329065	-0.512067539229365	-0.512067539229365	-0.512067539229365	-0.512067539229365	-0.512067539229365	-0.512067539229365	2.99762050663434	2.32857753473379	1.28329278863265	1.39185330466666	1.49603572061103	1.71718946044711	-0.512067539229365	-0.512067539229365	-0.512067539229365	1.19460649531991	1.76784010460808	-0.512067539229365	1.50861854057083	1.9768951494171	1.41063609596503	0.760100238676345	1.50786135017481	-0.512067539229365	-0.512067539229365	1.69811389294129	1.6449654391028	-0.512067539229365	-0.512067539229365	1.5628143585511	1.54515386106639	1.27422453649097	-0.512067539229365	-0.512067539229365	2.06894544383794	1.8703400815263	-0.512067539229365	-0.512067539229365	1.40400337056319	1.64114363662327	-0.512067539229365	1.02882857995932	1.31971130204029	2.4319465432078	1.41285832571503	-0.512067539229365	-0.512067539229365	-0.512067539229365	1.0454745248982	1.59963737192827	2.11493227792352	2.08381423702256	-0.512067539229365	-0.512067539229365	-0.512067539229365	-0.512067539229365	-0.512067539229365	-0.512067539229365	1.74016137173866	-0.512067539229365	1.39766399387557	-0.512067539229365	1.64944372220352	1.51414455152876	1.49007952220853	1.77310589142121	1.84323516339295	1.53630755213254	-0.512067539229365	-0.512067539229365	-0.512067539229365	-0.512067539229365	-0.512067539229365	-0.512067539229365	-0.512067539229365	1.48577245946198	-0.512067539229365	-0.512067539229365	-0.512067539229365	1.31440965277673	-0.512067539229365	-0.512067539229365	-0.512067539229365	-0.512067539229365	-0.512067539229365	1.4965791575371	-0.512067539229365	-0.512067539229365	-0.512067539229365	0.915625863568296	1.06107565096437	2.34147099228458	1.43438392194248	1.47988390119142	-0.512067539229365	0.877003332886463	0.490564107243006	-0.512067539229365	-0.512067539229365	-0.512067539229365	-0.512067539229365	1.11030260551326	-0.512067539229365	-0.512067539229365	-0.512067539229365	-0.512067539229365	1.25351758843508	-0.512067539229365	-0.512067539229365	-0.512067539229365	-0.512067539229365	1.11405610517477	-0.512067539229365	-0.512067539229365	-0.512067539229365	-0.512067539229365	-0.512067539229365	-0.512067539229365	-0.512067539229365	-0.512067539229365	-0.512067539229365	-0.512067539229365	1.97201957854677	-0.512067539229365	-0.512067539229365	-0.512067539229365	-0.512067539229365	-0.512067539229365	3.00446630166532	-0.512067539229365	-0.512067539229365	1.31639381910393	-0.512067539229365	1.04656673541028	2.48643208010022	1.89427567503981	0.928175174376431	1.23113719382695	-0.512067539229365	-0.512067539229365	-0.512067539229365	-0.512067539229365	-0.512067539229365	1.44406657725243	-0.512067539229365	1.96233556164264	1.15300864270592	-0.512067539229365	-0.512067539229365	2.83286592859707	-0.512067539229365	1.24801619729023	-0.512067539229365	-0.512067539229365	-0.512067539229365	1.90922785208868	0.773293675600097	0.764739263140998	-0.512067539229365	-0.512067539229365	-0.512067539229365	-0.512067539229365	1.08519925066173	0.896474707223393	0.876636806346617	0.819053922712459	-0.512067539229365	0.926330507051757	-0.512067539229365	-0.512067539229365	0.490502156411594	0.329592169853674	-0.512067539229365	1.48255571019655	-0.512067539229365	0.679615654159619	0.528210588328853	1.0591667732018	0.46182319938482	0.457929456943216	-0.512067539229365	-0.512067539229365	-0.512067539229365	1.10775408443434	-0.512067539229365	0.162768759083246	1.02381795786999	0.642909307438994	-0.512067539229365	-0.512067539229365	-0.512067539229365	1.09999209595328	-0.512067539229365	-0.512067539229365	-0.512067539229365	-0.512067539229365	-0.512067539229365	-0.512067539229365	-0.512067539229365	-0.512067539229365	-0.512067539229365	-0.512067539229365	-0.512067539229365	0.780182289841353	-0.512067539229365	-0.512067539229365	-0.512067539229365	0.209932690435194	0.515504724894623	-0.512067539229365	0.724076978006674	-0.512067539229365	-0.512067539229365	0.396254677852235	0.994905900490916	-0.512067539229365	-0.512067539229365	-0.512067539229365	-0.512067539229365	-0.512067539229365	-0.512067539229365	0.629702415118172	0.312513394885109	1.51432933471349	-0.512067539229365	-0.512067539229365	1.15408944449247	0.270081435275321	-0.512067539229365	-0.512067539229365	-0.512067539229365	-0.512067539229365	-0.512067539229365	-0.512067539229365	-0.512067539229365	-0.512067539229365	1.10268281965164	1.61543305397707	0.678730313323853	-0.512067539229365	-0.512067539229365	0.765251209566717	0.962815368043736	1.42832319678164	1.11525432890503	1.80944453268995	-0.512067539229365	-0.512067539229365	-0.512067539229365	1.86016555641818	-0.512067539229365	0.612704238223621	0.478630947507096	-0.512067539229365	-0.512067539229365	-0.512067539229365	1.32761561292312	-0.512067539229365	1.2283582361537	0.938009597711136	-0.512067539229365	1.14317146179577	-0.512067539229365	0.799044933613586	0.737816001005916	0.734108152178395	0.957837355886962	-0.512067539229365	-0.512067539229365	1.57532198866606	0.792479263860505	-0.512067539229365	0.768949967094308	-0.512067539229365	1.1190325977539	-0.512067539229365	1.00441331445862	-0.512067539229365	-0.512067539229365	-0.512067539229365	-0.512067539229365	1.01539432860659	-0.512067539229365	1.40400337056319	1.40841954260794	1.26567081398692	-0.512067539229365	-0.512067539229365	-0.512067539229365	-0.512067539229365	-0.512067539229365	-0.512067539229365	-0.512067539229365	0.678376560647991	-0.512067539229365	-0.512067539229365	-0.512067539229365	-0.512067539229365	0.840755922497824	-0.512067539229365	-0.512067539229365	-0.512067539229365	-0.512067539229365	-0.512067539229365	0.873225722791699	-0.512067539229365	-0.512067539229365	-0.512067539229365	1.68671290759845	-0.512067539229365	-0.512067539229365	0.550205256116894	0.388384599650315	-0.512067539229365	0.492924095629359	0.88462427539739	-0.512067539229365	-0.512067539229365	-0.512067539229365	0.544375393495099	-0.512067539229365	-0.512067539229365	-0.512067539229365	-0.512067539229365	-0.512067539229365	-0.512067539229365	-0.512067539229365	-0.512067539229365	1.92151558134841	1.89263519973146	-0.512067539229365	-0.512067539229365	-0.512067539229365	-0.512067539229365	-0.512067539229365	0.579495412993235	-0.512067539229365	-0.512067539229365	-0.512067539229365	0.764432301693296	-0.512067539229365	1.71535652605295	0.603125350762587	-0.512067539229365	-0.512067539229365	-0.512067539229365	-0.512067539229365	0.478328811532837	-0.512067539229365	1.07433517031615	0.290942588153941	-0.512067539229365	-0.512067539229365	-0.512067539229365	-0.512067539229365	-0.512067539229365	0.433791409319824	-0.512067539229365	-0.512067539229365	0.954195759877467	-0.512067539229365	-0.512067539229365	-0.512067539229365	0.111628905922745	-0.512067539229365	-0.512067539229365	-0.512067539229365	0.458450635142885	-0.512067539229365	0.735959195899976	0.768126081423261	0.735374034682208	-0.512067539229365	-0.512067539229365	-0.512067539229365	1.58695010720424	-0.512067539229365	-0.512067539229365	0.558011790268088	-0.512067539229365	0.769568611372628	0.399045154078212	1.12699407981149	0.787573589762736	0.694970232195237	-0.512067539229365	1.1894960416196	-0.512067539229365	1.51146942811584	0.549786633139909	0.418337311071494	0.350446393318206	-0.512067539229365	-0.512067539229365	0.661735897841472	-0.512067539229365	-0.512067539229365	0.756505233909705	0.944803233948759	1.08380170173305	-0.512067539229365	-0.512067539229365	-0.512067539229365	1.02072280584757	0.609336175217492	-0.512067539229365	-0.512067539229365	-0.512067539229365	0.451092019863599	-0.512067539229365	-0.512067539229365	-0.512067539229365	-0.512067539229365	-0.512067539229365	-0.512067539229365	-0.512067539229365	0.515602494134532	0.422446839785286	0.280391317415152	0.343721740285557	-0.512067539229365	-0.512067539229365	1.05924621057044	-0.512067539229365	0.825566178595471	-0.512067539229365	-0.512067539229365	1.3029288434844	0.566225785864812	-0.512067539229365	-0.512067539229365	0.479235788940861	0.326230459408681	-0.512067539229365	-0.512067539229365	0.504069221439949	-0.512067539229365	-0.512067539229365	-0.512067539229365	-0.512067539229365	-0.512067539229365	-0.512067539229365	0.330588705529287	0.424488675652381	0.829642123448704	0.975560196710376	-0.512067539229365	-0.512067539229365	0.458218929331579	-0.512067539229365	1.15390920550233	-0.512067539229365	0.981593192524087	0.712288167451977	-0.512067539229365	-0.512067539229365	-0.512067539229365	-0.512067539229365	-0.512067539229365	-0.512067539229365	-0.512067539229365	1.31067464684637	1.52923534742752	-0.512067539229365	2.10512800099961	-0.512067539229365	1.25413117173233	-0.512067539229365	-0.512067539229365	1.46769566023958	1.46480565776679	3.00693253322373	-0.512067539229365	-0.512067539229365	-0.512067539229365	-0.512067539229365	1.55640581080359	-0.512067539229365	-0.512067539229365	1.16425061547789	0.991138442827712	-0.512067539229365	-0.512067539229365	0.861425040921192	-0.512067539229365	-0.512067539229365	0.839139901735706	-0.512067539229365	-0.512067539229365	0.942710876166711	0.683973731467367	-0.512067539229365	-0.512067539229365	0.682814272292436	0.624539176574817	-0.512067539229365	1.16938168777965	2.1605609175487	2.17078429449998	1.66203110261335	-0.512067539229365	0.695607580688423	-0.512067539229365	-0.512067539229365	1.12404204519243	-0.512067539229365	0.224277291385389	0.857064184958324	-0.512067539229365	-0.512067539229365	0.305356019175387	-0.512067539229365	-0.512067539229365	0.829244703410454	-0.512067539229365	-0.512067539229365	-0.512067539229365	-0.512067539229365	-0.512067539229365	-0.512067539229365	-0.512067539229365	-0.512067539229365	1.65733176266516	1.70590320569188	1.57118310825137	0.965039353383598	-0.512067539229365	-0.512067539229365	-0.512067539229365	-0.512067539229365	-0.512067539229365	-0.512067539229365	0.828507295000958	-0.512067539229365	-0.512067539229365	-0.512067539229365	1.26504844416187	1.17196000279506	-0.512067539229365	-0.512067539229365	-0.512067539229365	-0.512067539229365	-0.512067539229365	0.940692083330264	-0.512067539229365	-0.512067539229365	-0.512067539229365	-0.512067539229365	-0.512067539229365	-0.512067539229365	0.661993525947656	0.595537485866282	-0.512067539229365	-0.512067539229365	1.04220770911803	0.714777717987012	-0.512067539229365	0.951528322929382	1.60497502782215	-0.512067539229365	1.82389739654018	0.504578976630409	-0.512067539229365	-0.512067539229365	-0.512067539229365	1.63291552147393	1.62008415782526	-0.512067539229365	-0.512067539229365	-0.512067539229365	-0.512067539229365	-0.512067539229365	-0.512067539229365	-0.512067539229365	0.702757267797308	-0.512067539229365	-0.512067539229365	0.829074456423404	-0.512067539229365	-0.512067539229365	-0.512067539229365	-0.512067539229365	-0.512067539229365	0.56586594412507	0.241106366509085	0.538338388346186	0.634423869681793	-0.512067539229365	0.489573839061006	-0.512067539229365	0.51828230351032	-0.512067539229365	-0.512067539229365	-0.512067539229365	-0.512067539229365	-0.512067539229365	1.46743254375226	-0.512067539229365	-0.512067539229365	-0.512067539229365	-0.512067539229365	-0.512067539229365	-0.512067539229365	1.06474827754328	-0.512067539229365	-0.512067539229365	-0.512067539229365	1.62257417352925	-0.512067539229365	1.33109035545973	1.51858978887261	-0.512067539229365	-0.512067539229365	-0.512067539229365	-0.512067539229365	-0.512067539229365	-0.512067539229365	-0.512067539229365	-0.512067539229365	1.19327836646141	-0.512067539229365	1.97423295556959	-0.512067539229365	-0.512067539229365	1.05410063399094	-0.512067539229365	-0.512067539229365	1.21577623242885	-0.512067539229365	-0.512067539229365	1.31816149992382	2.05403915020522	1.11662606007	1.23592367799475	1.06667174546793	1.42983444749489	2.23933537700205	1.24073889271517	1.29568529816025	2.06821942348725	1.26215033400989	-0.512067539229365	-0.512067539229365	1.80079666658324	0.964760964944751	1.09764561676172	1.4042481234634	0.764739263140998	-0.512067539229365	-0.512067539229365	-0.512067539229365	0.940826484353577	-0.512067539229365	0.99548729829201	-0.512067539229365	-0.512067539229365	-0.512067539229365	-0.512067539229365	-0.512067539229365	1.19612710910358	1.28882497621521	-0.512067539229365	-0.512067539229365	-0.512067539229365	2.09466691630689	-0.512067539229365	-0.512067539229365	0.909951226264884	-0.512067539229365	-0.512067539229365	-0.512067539229365	-0.512067539229365	-0.512067539229365	1.92510356891997	1.5236168732751	1.59614628863844	-0.512067539229365	-0.512067539229365	-0.512067539229365	-0.512067539229365	-0.512067539229365	1.02943830583813	1.20955910139772	1.55263981681254	1.99775746385012	-0.512067539229365	1.45398651696993	-0.512067539229365	1.40204783615166	1.12282983219506	0.92685704309244	1.43109582067617	-0.512067539229365	-0.512067539229365	0.929760318591407	2.57931842613882	-0.512067539229365	-0.512067539229365	1.44201923573743	1.98313314529044	-0.512067539229365	-0.512067539229365	1.03926463803592	-0.512067539229365	-0.512067539229365	-0.512067539229365	-0.512067539229365	-0.512067539229365	1.54515386106639	1.06012059058024	-0.512067539229365	-0.512067539229365	-0.512067539229365	-0.512067539229365	-0.512067539229365	0.568751654024476	-0.512067539229365	-0.512067539229365	1.78151622162019	-0.512067539229365	-0.512067539229365	-0.512067539229365	2.11923353580181	1.05268208632566	-0.512067539229365	-0.512067539229365	-0.512067539229365	-0.512067539229365	0.711679133541437	-0.512067539229365	-0.512067539229365	-0.512067539229365	-0.512067539229365	-0.512067539229365	-0.512067539229365	-0.512067539229365	-0.512067539229365	-0.512067539229365	-0.512067539229365	-0.512067539229365	-0.512067539229365	-0.512067539229365	0.379336949766229	-0.512067539229365	-0.512067539229365	-0.512067539229365	-0.512067539229365	-0.512067539229365	0.542469684391292	-0.512067539229365	-0.512067539229365	-0.512067539229365	2.11913213582692	-0.512067539229365	-0.512067539229365	-0.512067539229365	0.891959059354408	-0.512067539229365	-0.512067539229365	0.662509135425372	-0.512067539229365	0.93294174316908	0.888778964102722	-0.512067539229365	-0.512067539229365	0.666391284629424	-0.512067539229365	-0.512067539229365	-0.512067539229365	-0.512067539229365	-0.512067539229365	-0.512067539229365	-0.512067539229365	-0.512067539229365	1.02336417412166	-0.512067539229365	1.06298951110746	-0.512067539229365	-0.512067539229365	-0.512067539229365	1.71856642769924	-0.512067539229365	0.855603911527895	1.74817656141385	0.632709700062612	-0.512067539229365	0.188643253637383	0.313677118141583	-0.512067539229365	0.634260385693656	-0.512067539229365	1.03433476477212	-0.512067539229365	-0.512067539229365	0.663972592114405	0.452463013457287	0.65043140253916	-0.512067539229365	-0.512067539229365	0.343274255722162	1.18413756229849	-0.512067539229365	-0.512067539229365	0.542653057870356	-0.512067539229365	-0.512067539229365	0.693516067116351	-0.512067539229365	-0.512067539229365	-0.512067539229365	0.658397407664581	-0.512067539229365	1.7853794862047	0.633280497996871	1.14059890268494	1.19574667997023	0.688005420618297	-0.512067539229365	-0.512067539229365	-0.512067539229365	-0.512067539229365	-0.512067539229365	-0.512067539229365	-0.512067539229365	-0.512067539229365	-0.512067539229365	0.762491798960344	-0.512067539229365	-0.512067539229365	0.797963839720974	0.620459297563944	-0.512067539229365	-0.512067539229365	-0.512067539229365	0.935871170845196	-0.512067539229365	0.861067142421151	0.884500655382137	-0.512067539229365	0.650599717732374	-0.512067539229365	0.822189418141979	0.968528658221783	1.827543232513	1.28467234547118	-0.512067539229365	-0.512067539229365	-0.512067539229365	-0.512067539229365	-0.512067539229365	-0.512067539229365	1.15553287624759	0.762899811863669	1.13574355501706	-0.512067539229365	-0.512067539229365	-0.512067539229365	-0.512067539229365	0.967689625607279	-0.512067539229365	2.46041337588757	0.775164737606791	-0.512067539229365	0.786724380192969	1.40046221457871	1.78494949395988	-0.512067539229365	-0.512067539229365	1.70942321663886	0.618391036229008	-0.512067539229365	-0.512067539229365	0.899881673957317	0.732650853214713	-0.512067539229365	-0.512067539229365	0.835346758560794	-0.512067539229365	-0.512067539229365	-0.512067539229365	-0.512067539229365	-0.512067539229365	-0.512067539229365	-0.512067539229365	-0.512067539229365	0.949960049700599	1.38309075131044	-0.512067539229365	-0.512067539229365	0.637210528812767	0.629135314238959	0.834545034971622	0.917831217292212	0.395294760202939	-0.512067539229365	0.346461790391896	0.398739885088423	-0.512067539229365	-0.053418127011545	-0.512067539229365	-0.512067539229365	-0.512067539229365	-0.512067539229365	-0.512067539229365	-0.512067539229365	-0.512067539229365	-0.512067539229365	0.325758576440457	0.57581634690883	-0.512067539229365	-0.512067539229365	0.796561214743171	-0.512067539229365	0.548950409213434	-0.512067539229365	-0.512067539229365	0.857380352530567	-0.512067539229365	-0.512067539229365	-0.512067539229365	-0.512067539229365	-0.512067539229365	-0.512067539229365	0.351630907339009	-0.512067539229365	-0.512067539229365	-0.512067539229365	0.617676924981501	-0.512067539229365	-0.512067539229365	-0.512067539229365	-0.512067539229365	0.77693710611746	-0.512067539229365	0.794087361054279	-0.512067539229365	-0.512067539229365	-0.512067539229365	-0.512067539229365	-0.512067539229365	-0.512067539229365	-0.512067539229365	-0.512067539229365	-0.512067539229365	-0.512067539229365	-0.512067539229365	0.350173515356749	-0.512067539229365	1.1503132592754	0.685046085161048	-0.512067539229365	0.512224318007165	-0.512067539229365	-0.512067539229365	0.513780626067458	-0.512067539229365	0.275183121228167	0.744855572717389	-0.512067539229365	-0.512067539229365	-0.512067539229365	-0.512067539229365	-0.512067539229365	-0.512067539229365	0.324517116900205	-0.512067539229365	0.367148660403037	-0.512067539229365	-0.512067539229365	-0.512067539229365	0.900577826210803	0.294536832793401	0.197334145560254	1.11685492431108	-0.512067539229365	0.478177814651021	0.730681084389203	0.207596917716393	0.638197419346287	-0.512067539229365	1.45249786249574	0.0530406882038015	-0.00251610527525768	0.480660162599959	0.417779791244882	1.62039505010571	-0.512067539229365	-0.512067539229365	-0.512067539229365	-0.512067539229365	1.64656240590007	-0.512067539229365	1.1522889501049	1.27653477377174	-0.512067539229365	1.75078375274231	-0.512067539229365	-0.512067539229365	0.742927472138183	1.67544514986404	-0.512067539229365	-0.512067539229365	-0.512067539229365	-0.512067539229365	-0.512067539229365	2.13815526312051	1.99210883359946	-0.512067539229365	-0.512067539229365	-0.512067539229365	-0.512067539229365	-0.512067539229365	-0.512067539229365	-0.512067539229365	-0.512067539229365	-0.512067539229365	-0.512067539229365	-0.512067539229365	-0.512067539229365	-0.512067539229365	1.34536338921546	-0.512067539229365	-0.512067539229365	-0.512067539229365	2.49413873044223	-0.512067539229365	0.854658463222461	-0.512067539229365	-0.512067539229365	-0.512067539229365	-0.512067539229365	-0.512067539229365	-0.512067539229365	-0.512067539229365	-0.512067539229365	-0.512067539229365	-0.512067539229365	-0.512067539229365	-0.512067539229365	0.777772934817315	-0.512067539229365	-0.512067539229365	-0.512067539229365	-0.512067539229365	-0.512067539229365	-0.512067539229365	-0.512067539229365	-0.512067539229365	1.36876100360992	-0.512067539229365	-0.512067539229365	-0.512067539229365	1.3108938890831	1.60865279919264	2.61445270554711	-0.512067539229365	-0.512067539229365	-0.512067539229365	-0.512067539229365	-0.512067539229365	-0.512067539229365	0.933606416764046	-0.512067539229365	-0.512067539229365	-0.512067539229365	-0.512067539229365	-0.512067539229365	-0.512067539229365	-0.512067539229365	-0.512067539229365	1.15463041460982	2.12227989710442	-0.512067539229365	1.12248384135025	-0.512067539229365	0.906876066686362	-0.512067539229365	0.660449520291851	-0.512067539229365	1.92573802989277	0.755093330296801	0.524083056049274	-0.512067539229365	0.692246666924355	-0.512067539229365	-0.512067539229365	-0.512067539229365	-0.512067539229365	-0.512067539229365	-0.512067539229365	-0.512067539229365	-0.512067539229365	-0.512067539229365	-0.512067539229365	-0.512067539229365	0.872133059889829	-0.512067539229365	-0.512067539229365	-0.512067539229365	-0.512067539229365	0.839831983565229	-0.512067539229365	-0.512067539229365	-0.512067539229365	-0.512067539229365	1.20791584040114	0.718839947810962	-0.512067539229365	0.599893132812333	0.527542563346623	-0.512067539229365	-0.512067539229365	0.897608427414264	1.22214070299072	1.31286967656907	0.745896351476275	0.618708719835855	1.59660090800157	-0.512067539229365	-0.512067539229365	-0.512067539229365	-0.512067539229365	-0.512067539229365	-0.512067539229365	-0.512067539229365	1.35420627884878	-0.512067539229365	-0.512067539229365	-0.512067539229365	-0.512067539229365	-0.512067539229365	-0.512067539229365	1.1739918385806	0.922787052666751	1.28477856134436	0.734497368194013	1.48980972328312	1.49703227279638	-0.512067539229365	-0.512067539229365	-0.512067539229365	-0.512067539229365	0.543410170323114	0.711960147473736	-0.512067539229365	0.878104140482684	1.85990091049244	-0.512067539229365	-0.512067539229365	-0.512067539229365	-0.512067539229365	-0.512067539229365	-0.512067539229365	-0.512067539229365	0.974289274838679	-0.512067539229365	0.587680768346245	-0.512067539229365	0.644905287306725	1.50682984032211	0.758527966424914	0.651948066352183	-0.512067539229365	-0.512067539229365	-0.512067539229365	-0.512067539229365	-0.512067539229365	1.3568656858812	0.725513352523835	-0.512067539229365	0.730326573707051	-0.512067539229365	1.00397169236251	1.08536384118733	1.534180124322	0.907131791747964	0.752379647813085	1.17602899350764	2.03252706499143	-0.512067539229365	1.079298170414	-0.512067539229365	-0.512067539229365	-0.512067539229365	1.54100541517187	-0.512067539229365	1.13821151278912	-0.512067539229365	-0.512067539229365	-0.512067539229365	-0.512067539229365	0.744707037165222	-0.512067539229365	-0.512067539229365	-0.512067539229365	-0.512067539229365	-0.512067539229365	0.0901586791727961	0.290353261920986	-0.512067539229365	0.241417081336155	-0.512067539229365	0.273449982785793	1.07793885014683	0.175545268607822	0.511738969746536	-0.512067539229365	-0.512067539229365	-0.512067539229365	-0.512067539229365	-0.512067539229365	0.465455108047671	-0.512067539229365	-0.512067539229365	0.742730068196994	-0.512067539229365	-0.512067539229365	-0.512067539229365	-0.512067539229365	1.47376893044469	-0.512067539229365	0.694333584991257	0.522891062546835	0.354009940556693	-0.512067539229365	0.00958340618576966	-0.512067539229365	1.03733490619436	0.409238036241559	-0.512067539229365	-0.512067539229365	-0.512067539229365	-0.512067539229365	-0.512067539229365	0.902988318871765	-0.512067539229365	0.358994076310231	-0.512067539229365	1.30804824524707	1.38011032262422	1.44560521588543	1.45359793037008	1.48980972328312	1.81152358768135	-0.512067539229365	3.21338978577335	-0.512067539229365	1.09230973335553	1.51220660321805	-0.512067539229365	-0.512067539229365	1.15408944449247	-0.512067539229365	-0.512067539229365	-0.512067539229365	-0.512067539229365	-0.512067539229365	-0.512067539229365	-0.512067539229365	-0.512067539229365	-0.512067539229365	-0.512067539229365	1.21207893631188	-0.512067539229365	1.02109954917564	1.85640081912616	-0.512067539229365	-0.512067539229365	-0.512067539229365	-0.512067539229365	-0.512067539229365	1.99617281586354	-0.512067539229365	1.28477856134436	2.15740719322857	2.33408571117868	1.33288942322407	1.25905664814461	-0.512067539229365	2.02832247862586	-0.512067539229365	-0.512067539229365	-0.512067539229365	1.06763536937274	-0.512067539229365	-0.512067539229365	-0.512067539229365	-0.512067539229365	-0.512067539229365	-0.512067539229365	-0.512067539229365	-0.512067539229365	-0.512067539229365	1.01974419890691	-0.512067539229365	-0.512067539229365	0.677669711833966	-0.512067539229365	-0.512067539229365	1.08684679849218	1.51886834168636	-0.512067539229365	-0.512067539229365	1.883252850755	2.06612476104558	1.04205251250718	-0.512067539229365	0.761778434496772	1.84089504133899	0.66647785807868	0.672396087985473	0.499378838851055	1.09764561676172	-0.512067539229365	1.03065930772383	-0.512067539229365	-0.512067539229365	-0.512067539229365	-0.512067539229365	0.357095059143336	1.29296291881001	0.758831959335286	-0.512067539229365	-0.512067539229365	0.826582718555557	-0.512067539229365	-0.512067539229365	0.736935741789975	0.690618671314422	0.655078616800046	1.11115403349613	-0.512067539229365	-0.512067539229365	-0.512067539229365	-0.512067539229365	0.695243295607069	0.535414325423221	0.404112540086897	0.863816073692395	-0.512067539229365	1.37299934841012	-0.512067539229365	-0.512067539229365	0.573621201890322	-0.512067539229365	0.791142355982215	-0.512067539229365	0.27932116922544	-0.512067539229365	2.50095245670887	-0.512067539229365	-0.512067539229365	-0.512067539229365	1.86707053684486	1.43793880464954	-0.512067539229365	-0.512067539229365	-0.512067539229365	-0.512067539229365	2.07161168799247	0.985811558861182	-0.512067539229365	-0.512067539229365	-0.512067539229365	-0.512067539229365	-0.512067539229365	-0.512067539229365	-0.512067539229365	-0.512067539229365	-0.512067539229365	-0.512067539229365	-0.512067539229365	-0.512067539229365	0.682101922710144	0.655672854725687	-0.512067539229365	0.735764078366353	1.22371517508328	0.760252610456404	-0.512067539229365	0.389279806132326	-0.512067539229365	0.569113492108987	-0.512067539229365	-0.512067539229365	-0.512067539229365	-0.512067539229365	-0.512067539229365	1.72669559789519	-0.512067539229365	1.33627310597541	-0.512067539229365	1.11508303758278	1.0835553482624	-0.512067539229365	-0.512067539229365	-0.512067539229365	-0.512067539229365	0.677228375249083	0.697981035090628	0.731681299105276	-0.512067539229365	-0.512067539229365	-0.512067539229365	0.932344091379083	1.47536010092212	1.73769924911829	1.50394787154432	-0.512067539229365	1.11714110212733	-0.512067539229365	1.19555653437013	0.817826359333099	2.21365308501679	2.34013404832547	1.50696730687047	-0.512067539229365	-0.512067539229365	1.10928216114067	-0.512067539229365	-0.512067539229365	-0.512067539229365	0.802517069839554	0.782917308119331	-0.512067539229365	0.996505896974132	-0.512067539229365	1.79463842839222	1.514976373115	0.857024674843662	-0.512067539229365	1.41199344923116	-0.512067539229365	0.795699628108189	1.25998351630358	-0.512067539229365	-0.512067539229365	0.605988966748166	1.5862003329375	-0.512067539229365	1.08709424588432	-0.512067539229365	1.17593627984523	0.473580105202261	0.96490014520374	-0.512067539229365	0.76147296296489	-0.512067539229365	0.804151296271273	-0.512067539229365	0.82106781521756	1.43959419432006	0.610195779640142	0.883142360867999	-0.512067539229365	0.745301399951455	1.48711619272261	-0.512067539229365	1.83992158142288	-0.512067539229365	-0.512067539229365	1.82735101785267	1.73875368832849	-0.512067539229365	-0.512067539229365	-0.512067539229365	1.55076259325502	0.910336614554842	1.7683835461889	2.03580873108747	0.794516890515855	1.8297884431313	-0.512067539229365	0.864175486923031	1.6922289377687	-0.512067539229365	0.693606845365217	1.07603998709634	-0.512067539229365	-0.512067539229365	1.27139814687441	-0.512067539229365	-0.512067539229365	-0.512067539229365	2.24755343240889	-0.512067539229365	-0.512067539229365	1.03818335460551	-0.512067539229365	-0.512067539229365	-0.512067539229365	-0.512067539229365	0.902543626389065	-0.512067539229365	1.56339917023328	-0.512067539229365	1.03372088748139	-0.512067539229365	0.637292702478033	-0.512067539229365	-0.512067539229365	-0.512067539229365	-0.512067539229365	-0.512067539229365	1.98335661284331	1.59554047367251	2.19639853264245	-0.512067539229365	0.882772401628941	-0.512067539229365	-0.512067539229365	-0.512067539229365	-0.512067539229365	-0.512067539229365	0.685493491011923	1.56926776103452	0.986600844870351	0.854481345180764	0.321833051083119	1.33627310597541	-0.512067539229365	-0.512067539229365	-0.512067539229365	-0.512067539229365	-0.512067539229365	0.741547007924875	0.881417657360003	1.45333896757033	2.11014487108257	-0.512067539229365	1.16370286738331	0.85183037420916	0.754489235946114	1.89120192288898	-0.512067539229365	1.18836489072167	0.957975151344651	1.52839036049098	2.27446216931584	-0.512067539229365	0.477182422273787	1.38189733591919	0.491618479010632	-0.512067539229365	-0.512067539229365	0.857617579355707	1.22984576264558	0.468996482721896	1.12101514030763	1.91236969921663	1.59872539611361	-0.512067539229365	-0.512067539229365	-0.512067539229365	0.946766399015777	-0.512067539229365	-0.512067539229365	-0.512067539229365	1.98119840123298	2.13540766940898	-0.512067539229365	1.28658633657559	2.43521961751407	0.647159355331348	0.560711628577352	0.649674610903261	1.47112328178063	-0.512067539229365	-0.512067539229365	1.63071242275358	-0.512067539229365	-0.512067539229365	1.3770216390179	-0.512067539229365	1.91605192055018	1.06876119434437	0.426107129651948	0.518413394721903	1.29848869146115	0.77433244958409	0.711679133541437	-0.512067539229365	-0.512067539229365	0.546242055204429	0.504069221439949	1.1395369200707	1.13275744102536	-0.512067539229365	-0.512067539229365	0.210122752413571	0.921958551450589	1.33542590621808	0.121871068644417	0.631935990311921	1.11533998914234	-0.512067539229365	0.887722315909301	-0.512067539229365	0.645572208676308	-0.512067539229365	-0.512067539229365	0.463694261094129	0.375847017705135	0.259388266410535	0.521503974646712	0.876392568866037	0.447342351943153	-0.512067539229365	-0.512067539229365	-0.512067539229365	0.767097785371627	1.08147828498545	0.0334806578884825	0.97777807377076	0.476851082248742	0.612861403213566	1.14559222199712	0.201483778077617	1.19600027895173	0.677758020105487	0.625449964471027	0.714401259380136	0.436547462153866	1.05210494888948	0.64324147347328	-0.0129546111253878	1.20716301384827	0.0962285200019835	0.308713180528655	0.505514898178204	0.433557902696437	0.994905900490916	0.785170517875809	0.877247797536736	0.621629478371641	-0.0290897577752574	0.0846402309156166	-0.127269452299381	0.647694992477334	0.583482973847021	0.939500430526156	4.09676109891247	-0.512067539229365	-0.512067539229365	4.33690914248412	4.57778848050935	-0.512067539229365	-0.512067539229365	4.23209220453996	4.32609018465513	3.97070791926438	3.41701472902433	-0.512067539229365	-0.512067539229365	-0.512067539229365	-0.512067539229365	5.65340031709273	4.49566493498089	-0.512067539229365	-0.512067539229365	-0.512067539229365	-0.512067539229365	4.09445368079579	2.99394910738855	2.98247718108876	2.18181763785993	2.10663064882316	1.55466574215915	-0.512067539229365	-0.512067539229365	1.83216738663987	0.776206687619358	1.64784191355312	2.86635348318216	-0.512067539229365	1.54229085236012	1.97889620775315	0.435884506702504	0.817417700754451	1.16418973543914	-0.512067539229365	3.59186516467464	-0.512067539229365	1.56926776103452	2.48062661784625	-0.512067539229365	1.79148074303574	2.68042711682855	1.97778404080806	2.58007292085572	4.05397610232479	-0.512067539229365	3.85664976504325	4.3940860187581	5.42692606261204	3.07329326672929	-0.512067539229365	2.17522008140077	3.64209080176579	3.67995632512375	2.64745707170818	4.0545244873955	4.2482050479212	3.4357956887596	3.01986797747737	4.0904243828586	1.58530140090288	-0.512067539229365	1.57933064214904	-0.512067539229365	2.89579436475211	1.21694738507719	3.04521984387636	2.26976376170995
```
