## Supplementary material for "Asynchronous Transitions from High-Risk Hepatoblastoma to Carcinoma": All tables: HBC_heatmap.txt (part 104 of 311)

```
MIF	-0.48475863220499	-0.48475863220499	-0.48475863220499	-0.48475863220499	-0.48475863220499	-0.48475863220499	-0.48475863220499	-0.48475863220499	-0.48475863220499	-0.48475863220499	-0.48475863220499	-0.48475863220499	-0.48475863220499	-0.48475863220499	-0.48475863220499	-0.48475863220499	-0.48475863220499	-0.48475863220499	-0.48475863220499	-0.48475863220499	-0.48475863220499	-0.48475863220499	-0.48475863220499	-0.48475863220499	-0.48475863220499	-0.48475863220499	-0.48475863220499	-0.48475863220499	-0.48475863220499	-0.48475863220499	-0.48475863220499	-0.48475863220499	-0.48475863220499	-0.48475863220499	-0.48475863220499	-0.48475863220499	-0.48475863220499	-0.48475863220499	-0.48475863220499	-0.48475863220499	-0.48475863220499	-0.48475863220499	-0.48475863220499	-0.48475863220499	-0.48475863220499	-0.48475863220499	-0.48475863220499	-0.48475863220499	-0.48475863220499	-0.48475863220499	-0.48475863220499	-0.48475863220499	-0.48475863220499	-0.48475863220499	-0.48475863220499	1.5891204391418	-0.48475863220499	-0.48475863220499	-0.48475863220499	2.36335066655168	-0.48475863220499	-0.48475863220499	-0.48475863220499	-0.48475863220499	-0.48475863220499	2.32350501050146	-0.48475863220499	-0.48475863220499	-0.48475863220499	-0.48475863220499	-0.48475863220499	1.72162832619832	-0.48475863220499	-0.48475863220499	-0.48475863220499	0.881929550188602	-0.48475863220499	-0.48475863220499	-0.48475863220499	-0.48475863220499	-0.48475863220499	-0.48475863220499	-0.48475863220499	-0.48475863220499	-0.48475863220499	-0.48475863220499	-0.48475863220499	-0.48475863220499	-0.48475863220499	-0.48475863220499	-0.48475863220499	-0.48475863220499	-0.48475863220499	-0.48475863220499	-0.48475863220499	-0.48475863220499	-0.48475863220499	-0.48475863220499	-0.48475863220499	-0.48475863220499	-0.48475863220499	-0.48475863220499	-0.48475863220499	-0.48475863220499	-0.48475863220499	-0.48475863220499	-0.48475863220499	-0.48475863220499	-0.48475863220499	-0.48475863220499	3.28774849086522	-0.48475863220499	-0.48475863220499	-0.48475863220499	-0.48475863220499	-0.48475863220499	-0.48475863220499	-0.48475863220499	-0.48475863220499	-0.48475863220499	-0.48475863220499	-0.48475863220499	-0.48475863220499	1.46748327945133	-0.48475863220499	-0.48475863220499	-0.48475863220499	-0.48475863220499	-0.48475863220499	-0.48475863220499	-0.48475863220499	-0.48475863220499	-0.48475863220499	-0.48475863220499	-0.48475863220499	-0.48475863220499	-0.48475863220499	-0.48475863220499	-0.48475863220499	-0.48475863220499	-0.48475863220499	-0.48475863220499	-0.48475863220499	-0.48475863220499	-0.48475863220499	-0.48475863220499	-0.48475863220499	-0.48475863220499	-0.48475863220499	-0.48475863220499	-0.48475863220499	-0.48475863220499	-0.48475863220499	-0.48475863220499	-0.48475863220499	-0.48475863220499	-0.48475863220499	-0.48475863220499	1.91438408054326	-0.48475863220499	-0.48475863220499	-0.48475863220499	-0.48475863220499	-0.48475863220499	-0.48475863220499	-0.48475863220499	-0.48475863220499	-0.48475863220499	-0.48475863220499	-0.48475863220499	-0.48475863220499	-0.48475863220499	-0.48475863220499	-0.48475863220499	-0.48475863220499	-0.48475863220499	-0.48475863220499	-0.48475863220499	-0.48475863220499	-0.48475863220499	-0.48475863220499	-0.48475863220499	-0.48475863220499	-0.48475863220499	-0.48475863220499	-0.48475863220499	-0.48475863220499	-0.48475863220499	-0.48475863220499	-0.48475863220499	-0.48475863220499	-0.48475863220499	-0.48475863220499	-0.48475863220499	-0.48475863220499	-0.48475863220499	-0.48475863220499	-0.48475863220499	-0.48475863220499	1.12240506439004	-0.48475863220499	-0.48475863220499	-0.48475863220499	-0.48475863220499	-0.48475863220499	-0.48475863220499	-0.48475863220499	-0.48475863220499	-0.48475863220499	-0.48475863220499	-0.48475863220499	-0.48475863220499	-0.48475863220499	-0.48475863220499	-0.48475863220499	-0.48475863220499	-0.48475863220499	-0.48475863220499	-0.48475863220499	-0.48475863220499	-0.48475863220499	-0.48475863220499	-0.48475863220499	-0.48475863220499	0.861706221720285	-0.48475863220499	-0.48475863220499	-0.48475863220499	-0.48475863220499	-0.48475863220499	-0.48475863220499	1.07411730289792	-0.48475863220499	-0.48475863220499	1.84520318176262	-0.48475863220499	-0.48475863220499	-0.48475863220499	-0.48475863220499	-0.48475863220499	-0.48475863220499	1.86267128822688	-0.48475863220499	-0.48475863220499	-0.48475863220499	-0.48475863220499	-0.48475863220499	-0.48475863220499	-0.48475863220499	-0.48475863220499	-0.48475863220499	-0.48475863220499	0.996378289157684	-0.48475863220499	-0.48475863220499	-0.48475863220499	-0.48475863220499	-0.48475863220499	-0.48475863220499	-0.48475863220499	-0.48475863220499	-0.48475863220499	2.12613684151557	-0.48475863220499	-0.48475863220499	-0.48475863220499	-0.48475863220499	-0.48475863220499	-0.48475863220499	-0.48475863220499	-0.48475863220499	-0.48475863220499	-0.48475863220499	-0.48475863220499	-0.48475863220499	-0.48475863220499	-0.48475863220499	-0.48475863220499	-0.48475863220499	-0.48475863220499	-0.48475863220499	-0.48475863220499	-0.48475863220499	1.38529060095931	-0.48475863220499	-0.48475863220499	-0.48475863220499	-0.48475863220499	-0.48475863220499	-0.48475863220499	-0.48475863220499	-0.48475863220499	-0.48475863220499	-0.48475863220499	-0.48475863220499	-0.48475863220499	-0.48475863220499	-0.48475863220499	-0.48475863220499	-0.48475863220499	-0.48475863220499	-0.48475863220499	-0.48475863220499	-0.48475863220499	-0.48475863220499	-0.48475863220499	-0.48475863220499	-0.48475863220499	-0.48475863220499	-0.48475863220499	-0.48475863220499	-0.48475863220499	1.60245791002044	-0.48475863220499	-0.48475863220499	-0.48475863220499	-0.48475863220499	-0.48475863220499	-0.48475863220499	-0.48475863220499	-0.48475863220499	-0.48475863220499	-0.48475863220499	-0.48475863220499	-0.48475863220499	-0.48475863220499	-0.48475863220499	-0.48475863220499	1.24368459851475	-0.48475863220499	-0.48475863220499	-0.48475863220499	-0.48475863220499	-0.48475863220499	-0.48475863220499	-0.48475863220499	-0.48475863220499	-0.48475863220499	-0.48475863220499	-0.48475863220499	-0.48475863220499	-0.48475863220499	-0.48475863220499	-0.48475863220499	-0.48475863220499	-0.48475863220499	-0.48475863220499	-0.48475863220499	-0.48475863220499	-0.48475863220499	-0.48475863220499	-0.48475863220499	-0.48475863220499	-0.48475863220499	-0.48475863220499	-0.48475863220499	-0.48475863220499	-0.48475863220499	-0.48475863220499	-0.48475863220499	-0.48475863220499	-0.48475863220499	-0.48475863220499	-0.48475863220499	-0.48475863220499	2.10885065494689	-0.48475863220499	-0.48475863220499	-0.48475863220499	-0.48475863220499	-0.48475863220499	-0.48475863220499	-0.48475863220499	-0.48475863220499	-0.48475863220499	-0.48475863220499	-0.48475863220499	-0.48475863220499	-0.48475863220499	-0.48475863220499	-0.48475863220499	-0.48475863220499	-0.48475863220499	-0.48475863220499	-0.48475863220499	-0.48475863220499	-0.48475863220499	-0.48475863220499	-0.48475863220499	-0.48475863220499	-0.48475863220499	-0.48475863220499	-0.48475863220499	-0.48475863220499	-0.48475863220499	-0.48475863220499	-0.48475863220499	-0.48475863220499	-0.48475863220499	-0.48475863220499	-0.48475863220499	-0.48475863220499	-0.48475863220499	-0.48475863220499	-0.48475863220499	-0.48475863220499	-0.48475863220499	-0.48475863220499	-0.48475863220499	-0.48475863220499	-0.48475863220499	-0.48475863220499	-0.48475863220499	-0.48475863220499	-0.48475863220499	-0.48475863220499	-0.48475863220499	-0.48475863220499	-0.48475863220499	-0.48475863220499	-0.48475863220499	-0.48475863220499	-0.48475863220499	-0.48475863220499	-0.48475863220499	-0.48475863220499	-0.48475863220499	-0.48475863220499	-0.48475863220499	-0.48475863220499	-0.48475863220499	-0.48475863220499	-0.48475863220499	-0.48475863220499	-0.48475863220499	-0.48475863220499	-0.48475863220499	-0.48475863220499	-0.48475863220499	-0.48475863220499	-0.48475863220499	-0.48475863220499	-0.48475863220499	-0.48475863220499	-0.48475863220499	-0.48475863220499	-0.48475863220499	-0.48475863220499	-0.48475863220499	-0.48475863220499	-0.48475863220499	2.50517693921264	-0.48475863220499	-0.48475863220499	-0.48475863220499	-0.48475863220499	-0.48475863220499	-0.48475863220499	-0.48475863220499	-0.48475863220499	-0.48475863220499	-0.48475863220499	-0.48475863220499	1.73736867763482	-0.48475863220499	-0.48475863220499	-0.48475863220499	-0.48475863220499	-0.48475863220499	-0.48475863220499	-0.48475863220499	-0.48475863220499	2.1908722325432	-0.48475863220499	-0.48475863220499	-0.48475863220499	-0.48475863220499	-0.48475863220499	-0.48475863220499	-0.48475863220499	-0.48475863220499	-0.48475863220499	-0.48475863220499	-0.48475863220499	-0.48475863220499	-0.48475863220499	-0.48475863220499	-0.48475863220499	-0.48475863220499	-0.48475863220499	-0.48475863220499	-0.48475863220499	-0.48475863220499	-0.48475863220499	-0.48475863220499	-0.48475863220499	-0.48475863220499	-0.48475863220499	-0.48475863220499	-0.48475863220499	-0.48475863220499	-0.48475863220499	-0.48475863220499	-0.48475863220499	-0.48475863220499	-0.48475863220499	-0.48475863220499	-0.48475863220499	-0.48475863220499	-0.48475863220499	-0.48475863220499	-0.48475863220499	-0.48475863220499	-0.48475863220499	-0.48475863220499	-0.48475863220499	-0.48475863220499	-0.48475863220499	-0.48475863220499	-0.48475863220499	-0.48475863220499	-0.48475863220499	-0.48475863220499	-0.48475863220499	-0.48475863220499	-0.48475863220499	-0.48475863220499	-0.48475863220499	-0.48475863220499	-0.48475863220499	-0.48475863220499	-0.48475863220499	-0.48475863220499	2.09799360206254	-0.48475863220499	-0.48475863220499	-0.48475863220499	-0.48475863220499	-0.48475863220499	-0.48475863220499	-0.48475863220499	-0.48475863220499	2.41144204988137	-0.48475863220499	-0.48475863220499	2.4573644982913	-0.48475863220499	-0.48475863220499	-0.48475863220499	-0.48475863220499	-0.48475863220499	-0.48475863220499	-0.48475863220499	-0.48475863220499	-0.48475863220499	-0.48475863220499	-0.48475863220499	-0.48475863220499	-0.48475863220499	-0.48475863220499	-0.48475863220499	-0.48475863220499	-0.48475863220499	-0.48475863220499	-0.48475863220499	-0.48475863220499	-0.48475863220499	-0.48475863220499	-0.48475863220499	-0.48475863220499	-0.48475863220499	-0.48475863220499	-0.48475863220499	-0.48475863220499	-0.48475863220499	-0.48475863220499	-0.48475863220499	-0.48475863220499	-0.48475863220499	-0.48475863220499	-0.48475863220499	-0.48475863220499	-0.48475863220499	-0.48475863220499	-0.48475863220499	-0.48475863220499	1.70788987069536	-0.48475863220499	-0.48475863220499	-0.48475863220499	-0.48475863220499	-0.48475863220499	-0.48475863220499	-0.48475863220499	-0.48475863220499	-0.48475863220499	-0.48475863220499	-0.48475863220499	-0.48475863220499	-0.48475863220499	-0.48475863220499	-0.48475863220499	-0.48475863220499	-0.48475863220499	-0.48475863220499	-0.48475863220499	-0.48475863220499	-0.48475863220499	-0.48475863220499	-0.48475863220499	-0.48475863220499	-0.48475863220499	-0.48475863220499	-0.48475863220499	1.61314286719268	-0.48475863220499	-0.48475863220499	-0.48475863220499	-0.48475863220499	-0.48475863220499	-0.48475863220499	-0.48475863220499	-0.48475863220499	-0.48475863220499	-0.48475863220499	-0.48475863220499	-0.48475863220499	-0.48475863220499	-0.48475863220499	-0.48475863220499	-0.48475863220499	-0.48475863220499	-0.48475863220499	-0.48475863220499	-0.48475863220499	-0.48475863220499	-0.48475863220499	-0.48475863220499	-0.48475863220499	-0.48475863220499	-0.48475863220499	-0.48475863220499	-0.48475863220499	-0.48475863220499	-0.48475863220499	-0.48475863220499	-0.48475863220499	-0.48475863220499	-0.48475863220499	-0.48475863220499	-0.48475863220499	-0.48475863220499	-0.48475863220499	-0.48475863220499	1.47530971519198	-0.48475863220499	-0.48475863220499	-0.48475863220499	-0.48475863220499	-0.48475863220499	-0.48475863220499	-0.48475863220499	-0.48475863220499	-0.48475863220499	-0.48475863220499	2.05761711663734	0.333094846536587	1.23734997023068	-0.48475863220499	-0.48475863220499	-0.48475863220499	-0.48475863220499	-0.48475863220499	-0.48475863220499	-0.48475863220499	-0.48475863220499	-0.48475863220499	-0.48475863220499	-0.48475863220499	-0.48475863220499	-0.48475863220499	-0.48475863220499	-0.48475863220499	-0.48475863220499	-0.48475863220499	-0.48475863220499	-0.48475863220499	1.06840186381391	-0.48475863220499	1.61314286719268	-0.48475863220499	-0.48475863220499	-0.48475863220499	-0.48475863220499	-0.48475863220499	0.997407272143791	-0.48475863220499	-0.48475863220499	-0.48475863220499	2.14962502766453	-0.48475863220499	-0.48475863220499	-0.48475863220499	-0.48475863220499	-0.48475863220499	-0.48475863220499	-0.48475863220499	-0.48475863220499	-0.48475863220499	-0.48475863220499	-0.48475863220499	-0.48475863220499	-0.48475863220499	-0.48475863220499	-0.48475863220499	-0.48475863220499	-0.48475863220499	-0.48475863220499	-0.48475863220499	-0.48475863220499	-0.48475863220499	-0.48475863220499	3.62881232359968	1.58237116707739	-0.48475863220499	2.03993755524703	-0.48475863220499	-0.48475863220499	1.45441714389954	1.25110531249941	-0.48475863220499	-0.48475863220499	-0.48475863220499	-0.48475863220499	-0.48475863220499	-0.48475863220499	-0.48475863220499	-0.48475863220499	-0.48475863220499	-0.48475863220499	-0.48475863220499	-0.48475863220499	-0.48475863220499	-0.48475863220499	-0.48475863220499	-0.48475863220499	-0.48475863220499	-0.48475863220499	-0.48475863220499	-0.48475863220499	-0.48475863220499	-0.48475863220499	-0.48475863220499	-0.48475863220499	-0.48475863220499	-0.48475863220499	-0.48475863220499	-0.48475863220499	-0.48475863220499	-0.48475863220499	-0.48475863220499	-0.48475863220499	-0.48475863220499	-0.48475863220499	-0.48475863220499	-0.48475863220499	-0.48475863220499	-0.48475863220499	-0.48475863220499	-0.48475863220499	-0.48475863220499	-0.48475863220499	-0.48475863220499	-0.48475863220499	-0.48475863220499	-0.48475863220499	-0.48475863220499	-0.48475863220499	-0.48475863220499	-0.48475863220499	-0.48475863220499	-0.48475863220499	-0.48475863220499	-0.48475863220499	-0.48475863220499	-0.48475863220499	-0.48475863220499	-0.48475863220499	-0.48475863220499	-0.48475863220499	-0.48475863220499	-0.48475863220499	-0.48475863220499	-0.48475863220499	-0.48475863220499	-0.48475863220499	-0.48475863220499	-0.48475863220499	-0.48475863220499	-0.48475863220499	-0.48475863220499	2.37716972787327	-0.48475863220499	-0.48475863220499	-0.48475863220499	-0.48475863220499	-0.48475863220499	-0.48475863220499	-0.48475863220499	-0.48475863220499	-0.48475863220499	-0.48475863220499	-0.48475863220499	-0.48475863220499	-0.48475863220499	-0.48475863220499	-0.48475863220499	-0.48475863220499	-0.48475863220499	-0.48475863220499	-0.48475863220499	-0.48475863220499	-0.48475863220499	-0.48475863220499	-0.48475863220499	-0.48475863220499	-0.48475863220499	-0.48475863220499	-0.48475863220499	-0.48475863220499	-0.48475863220499	-0.48475863220499	-0.48475863220499	-0.48475863220499	1.95575978670517	1.39907108866529	2.02063559779372	-0.48475863220499	-0.48475863220499	-0.48475863220499	-0.48475863220499	-0.48475863220499	-0.48475863220499	-0.48475863220499	-0.48475863220499	-0.48475863220499	-0.48475863220499	-0.48475863220499	-0.48475863220499	-0.48475863220499	-0.48475863220499	-0.48475863220499	-0.48475863220499	-0.48475863220499	-0.48475863220499	-0.48475863220499	-0.48475863220499	-0.48475863220499	-0.48475863220499	-0.48475863220499	-0.48475863220499	-0.48475863220499	-0.48475863220499	2.05613246526624	-0.48475863220499	-0.48475863220499	-0.48475863220499	-0.48475863220499	2.30533874357543	-0.48475863220499	-0.48475863220499	2.01206429511832	-0.48475863220499	-0.48475863220499	2.84098034012952	-0.48475863220499	-0.48475863220499	-0.48475863220499	-0.48475863220499	-0.48475863220499	-0.48475863220499	-0.48475863220499	-0.48475863220499	-0.48475863220499	-0.48475863220499	-0.48475863220499	-0.48475863220499	-0.48475863220499	-0.48475863220499	-0.48475863220499	-0.48475863220499	-0.48475863220499	-0.48475863220499	-0.48475863220499	2.50888000565139	-0.48475863220499	-0.48475863220499	-0.48475863220499	-0.48475863220499	-0.48475863220499	-0.48475863220499	-0.48475863220499	-0.48475863220499	-0.48475863220499	-0.48475863220499	-0.48475863220499	-0.48475863220499	-0.48475863220499	-0.48475863220499	-0.48475863220499	-0.48475863220499	-0.48475863220499	-0.48475863220499	-0.48475863220499	-0.48475863220499	-0.48475863220499	-0.48475863220499	-0.48475863220499	-0.48475863220499	-0.48475863220499	-0.48475863220499	-0.48475863220499	2.41417384014535	-0.48475863220499	-0.48475863220499	-0.48475863220499	-0.48475863220499	-0.48475863220499	-0.48475863220499	-0.48475863220499	-0.48475863220499	-0.48475863220499	-0.48475863220499	-0.48475863220499	-0.48475863220499	-0.48475863220499	-0.48475863220499	-0.48475863220499	-0.48475863220499	-0.48475863220499	-0.48475863220499	-0.48475863220499	2.01348797740051	-0.48475863220499	-0.48475863220499	-0.48475863220499	-0.48475863220499	-0.48475863220499	-0.48475863220499	-0.48475863220499	-0.48475863220499	-0.48475863220499	-0.48475863220499	-0.48475863220499	-0.48475863220499	-0.48475863220499	-0.48475863220499	-0.48475863220499	-0.48475863220499	-0.48475863220499	-0.48475863220499	-0.48475863220499	-0.48475863220499	-0.48475863220499	-0.48475863220499	-0.48475863220499	-0.48475863220499	-0.48475863220499	-0.48475863220499	-0.48475863220499	-0.48475863220499	-0.48475863220499	-0.48475863220499	-0.48475863220499	-0.48475863220499	-0.48475863220499	-0.48475863220499	-0.48475863220499	-0.48475863220499	-0.48475863220499	-0.48475863220499	-0.48475863220499	-0.48475863220499	-0.48475863220499	-0.48475863220499	-0.48475863220499	-0.48475863220499	-0.48475863220499	-0.48475863220499	-0.48475863220499	-0.48475863220499	-0.48475863220499	-0.48475863220499	-0.48475863220499	-0.48475863220499	-0.48475863220499	-0.48475863220499	-0.48475863220499	-0.48475863220499	-0.48475863220499	-0.48475863220499	-0.48475863220499	-0.48475863220499	-0.48475863220499	-0.48475863220499	-0.48475863220499	-0.48475863220499	-0.48475863220499	-0.48475863220499	-0.48475863220499	-0.48475863220499	-0.48475863220499	-0.48475863220499	-0.48475863220499	-0.48475863220499	0.454698224023748	-0.48475863220499	-0.48475863220499	-0.48475863220499	1.43066291738917	0.538600856048367	0.607737533959476	-0.48475863220499	-0.48475863220499	1.63802506722366	-0.48475863220499	-0.48475863220499	-0.48475863220499	-0.48475863220499	-0.48475863220499	-0.48475863220499	-0.48475863220499	-0.48475863220499	-0.48475863220499	-0.48475863220499	-0.48475863220499	-0.48475863220499	-0.48475863220499	0.481947458189249	-0.48475863220499	-0.48475863220499	-0.48475863220499	-0.48475863220499	-0.48475863220499	-0.48475863220499	-0.48475863220499	-0.48475863220499	-0.48475863220499	-0.48475863220499	-0.48475863220499	1.26173839432861	0.867609561087504	-0.48475863220499	-0.48475863220499	-0.48475863220499	-0.48475863220499	-0.48475863220499	-0.48475863220499	-0.48475863220499	-0.48475863220499	-0.48475863220499	2.13408692380361	-0.48475863220499	-0.48475863220499	-0.48475863220499	-0.48475863220499	-0.48475863220499	-0.48475863220499	-0.48475863220499	-0.48475863220499	-0.48475863220499	-0.48475863220499	-0.48475863220499	-0.48475863220499	-0.48475863220499	-0.48475863220499	-0.48475863220499	-0.48475863220499	-0.48475863220499	-0.48475863220499	-0.48475863220499	-0.48475863220499	-0.48475863220499	-0.48475863220499	-0.48475863220499	-0.48475863220499	-0.48475863220499	2.40328538812365	-0.48475863220499	-0.48475863220499	1.0433091101732	-0.48475863220499	-0.48475863220499	-0.48475863220499	-0.48475863220499	-0.48475863220499	-0.48475863220499	-0.48475863220499	-0.48475863220499	-0.48475863220499	-0.48475863220499	-0.48475863220499	-0.48475863220499	-0.48475863220499	-0.48475863220499	1.4023025154737	-0.48475863220499	-0.48475863220499	-0.48475863220499	-0.48475863220499	-0.48475863220499	-0.48475863220499	-0.48475863220499	-0.48475863220499	-0.48475863220499	-0.48475863220499	-0.48475863220499	-0.48475863220499	-0.48475863220499	-0.48475863220499	-0.48475863220499	-0.48475863220499	-0.48475863220499	-0.48475863220499	-0.48475863220499	-0.48475863220499	-0.48475863220499	-0.48475863220499	-0.48475863220499	-0.48475863220499	-0.48475863220499	-0.48475863220499	-0.48475863220499	-0.48475863220499	-0.48475863220499	-0.48475863220499	-0.48475863220499	-0.48475863220499	-0.48475863220499	-0.48475863220499	-0.48475863220499	-0.48475863220499	-0.48475863220499	-0.48475863220499	-0.48475863220499	-0.48475863220499	-0.48475863220499	-0.48475863220499	-0.48475863220499	-0.48475863220499	-0.48475863220499	-0.48475863220499	1.78316129568241	-0.48475863220499	-0.48475863220499	-0.48475863220499	-0.48475863220499	-0.48475863220499	-0.48475863220499	-0.48475863220499	-0.48475863220499	-0.48475863220499	-0.48475863220499	2.05662711758402	-0.48475863220499	-0.48475863220499	-0.48475863220499	-0.48475863220499	-0.48475863220499	-0.48475863220499	-0.48475863220499	-0.48475863220499	-0.48475863220499	-0.48475863220499	-0.48475863220499	-0.48475863220499	-0.48475863220499	-0.48475863220499	-0.48475863220499	-0.48475863220499	-0.48475863220499	-0.48475863220499	-0.48475863220499	-0.48475863220499	-0.48475863220499	-0.48475863220499	-0.48475863220499	-0.48475863220499	-0.48475863220499	-0.48475863220499	-0.48475863220499	-0.48475863220499	-0.48475863220499	-0.48475863220499	-0.48475863220499	-0.48475863220499	-0.48475863220499	-0.48475863220499	-0.48475863220499	-0.48475863220499	-0.48475863220499	-0.48475863220499	-0.48475863220499	-0.48475863220499	-0.48475863220499	-0.48475863220499	-0.48475863220499	-0.48475863220499	2.45028836595603	-0.48475863220499	-0.48475863220499	2.44746995035356	-0.48475863220499	-0.48475863220499	-0.48475863220499	-0.48475863220499	-0.48475863220499	-0.48475863220499	-0.48475863220499	-0.48475863220499	-0.48475863220499	-0.48475863220499	2.2354842082909	2.34132664111923	-0.48475863220499	2.07308158884405	3.56453734545543	3.03589999026066	2.11615025838826	-0.48475863220499	-0.48475863220499	-0.48475863220499	-0.48475863220499	2.06407477619691	-0.48475863220499	-0.48475863220499	-0.48475863220499	-0.48475863220499	-0.48475863220499	-0.48475863220499	-0.48475863220499	-0.48475863220499	-0.48475863220499	-0.48475863220499	-0.48475863220499	-0.48475863220499	-0.48475863220499	-0.48475863220499	3.0799194190926	2.34840544185031	-0.48475863220499	-0.48475863220499	-0.48475863220499	-0.48475863220499	-0.48475863220499	-0.48475863220499	-0.48475863220499	-0.48475863220499	-0.48475863220499	-0.48475863220499	-0.48475863220499	-0.48475863220499	-0.48475863220499	-0.48475863220499	-0.48475863220499	-0.48475863220499	1.82843216564366	-0.48475863220499	-0.48475863220499	-0.48475863220499	-0.48475863220499	-0.48475863220499	-0.48475863220499	-0.48475863220499	-0.48475863220499	-0.48475863220499	-0.48475863220499	-0.48475863220499	-0.48475863220499	-0.48475863220499	-0.48475863220499	-0.48475863220499	-0.48475863220499	-0.48475863220499	-0.48475863220499	-0.48475863220499	-0.48475863220499	-0.48475863220499	-0.48475863220499	-0.48475863220499	-0.48475863220499	-0.48475863220499	-0.48475863220499	-0.48475863220499	-0.48475863220499	-0.48475863220499	-0.48475863220499	-0.48475863220499	-0.48475863220499	-0.48475863220499	-0.48475863220499	-0.48475863220499	-0.48475863220499	-0.48475863220499	-0.48475863220499	-0.48475863220499	-0.48475863220499	-0.48475863220499	-0.48475863220499	-0.48475863220499	-0.48475863220499	-0.48475863220499	-0.48475863220499	-0.48475863220499	-0.48475863220499	-0.48475863220499	-0.48475863220499	-0.48475863220499	-0.48475863220499	-0.48475863220499	-0.48475863220499	-0.48475863220499	-0.48475863220499	-0.48475863220499	-0.48475863220499	-0.48475863220499	-0.48475863220499	-0.48475863220499	-0.48475863220499	-0.48475863220499	4.24996914442913	-0.48475863220499	-0.48475863220499	-0.48475863220499	-0.48475863220499	-0.48475863220499	-0.48475863220499	-0.48475863220499	3.7750123214985	-0.48475863220499	-0.48475863220499	-0.48475863220499	-0.48475863220499	-0.48475863220499	-0.48475863220499	-0.48475863220499	-0.48475863220499	-0.48475863220499	-0.48475863220499	-0.48475863220499	-0.48475863220499	-0.48475863220499	-0.48475863220499	-0.48475863220499	-0.48475863220499	-0.48475863220499	-0.48475863220499	-0.48475863220499	3.61906514212482	-0.48475863220499	-0.48475863220499	-0.48475863220499	-0.48475863220499	-0.48475863220499	-0.48475863220499	-0.48475863220499	-0.48475863220499	-0.48475863220499	-0.48475863220499	2.3374840241582	-0.48475863220499	-0.48475863220499	-0.48475863220499	-0.48475863220499	-0.48475863220499	-0.48475863220499	-0.48475863220499	-0.48475863220499	-0.48475863220499	-0.48475863220499	-0.48475863220499	-0.48475863220499	-0.48475863220499	-0.48475863220499	-0.48475863220499	-0.48475863220499	-0.48475863220499	-0.48475863220499	-0.48475863220499	-0.48475863220499	-0.48475863220499	-0.48475863220499	-0.48475863220499	-0.48475863220499	2.29052335557048	-0.48475863220499	-0.48475863220499	-0.48475863220499	-0.48475863220499	-0.48475863220499	2.52155847906786	-0.48475863220499	-0.48475863220499	-0.48475863220499	-0.48475863220499	-0.48475863220499	-0.48475863220499	-0.48475863220499	-0.48475863220499	-0.48475863220499	-0.48475863220499	-0.48475863220499	-0.48475863220499	-0.48475863220499	-0.48475863220499	-0.48475863220499	-0.48475863220499	-0.48475863220499	-0.48475863220499	-0.48475863220499	-0.48475863220499	-0.48475863220499	-0.48475863220499	-0.48475863220499	2.7087406054294	2.60142752042718	-0.48475863220499	-0.48475863220499	-0.48475863220499	-0.48475863220499	-0.48475863220499	-0.48475863220499	-0.48475863220499	-0.48475863220499	-0.48475863220499	2.99114078960869	-0.48475863220499	-0.48475863220499	-0.48475863220499	-0.48475863220499	-0.48475863220499	-0.48475863220499	-0.48475863220499	-0.48475863220499	-0.48475863220499	-0.48475863220499	-0.48475863220499	-0.48475863220499	-0.48475863220499	-0.48475863220499	-0.48475863220499	-0.48475863220499	-0.48475863220499	-0.48475863220499	-0.48475863220499	-0.48475863220499	-0.48475863220499	-0.48475863220499	-0.48475863220499	-0.48475863220499	-0.48475863220499	-0.48475863220499	-0.48475863220499	-0.48475863220499	-0.48475863220499	-0.48475863220499	-0.48475863220499	-0.48475863220499	-0.48475863220499	-0.48475863220499	-0.48475863220499	-0.48475863220499	1.37125191068207	-0.48475863220499	-0.48475863220499	-0.48475863220499	-0.48475863220499	-0.48475863220499	-0.48475863220499	-0.48475863220499	-0.48475863220499	-0.48475863220499	-0.48475863220499	-0.48475863220499	-0.48475863220499	-0.48475863220499	-0.48475863220499	-0.48475863220499	-0.48475863220499	-0.48475863220499	-0.48475863220499	-0.48475863220499	-0.48475863220499	-0.48475863220499	-0.48475863220499	-0.48475863220499	-0.48475863220499	1.35768104798224	-0.48475863220499	-0.48475863220499	-0.48475863220499	-0.48475863220499	-0.48475863220499	-0.48475863220499	-0.48475863220499	-0.48475863220499	-0.48475863220499	-0.48475863220499	-0.48475863220499	-0.48475863220499	-0.48475863220499	-0.48475863220499	-0.48475863220499	-0.48475863220499	-0.48475863220499	-0.48475863220499	-0.48475863220499	-0.48475863220499	-0.48475863220499	-0.48475863220499	-0.48475863220499	-0.48475863220499	-0.48475863220499	-0.48475863220499	-0.48475863220499	-0.48475863220499	-0.48475863220499	-0.48475863220499	-0.48475863220499	-0.48475863220499	-0.48475863220499	-0.48475863220499	-0.48475863220499	-0.48475863220499	-0.48475863220499	-0.48475863220499	-0.48475863220499	-0.48475863220499	-0.48475863220499	-0.48475863220499	-0.48475863220499	-0.48475863220499	-0.48475863220499	-0.48475863220499	2.19255499902757	3.12305515484477	2.03653402015969	-0.48475863220499	-0.48475863220499	-0.48475863220499	-0.48475863220499	-0.48475863220499	-0.48475863220499	-0.48475863220499	-0.48475863220499	-0.48475863220499	-0.48475863220499	-0.48475863220499	-0.48475863220499	-0.48475863220499	-0.48475863220499	-0.48475863220499	-0.48475863220499	-0.48475863220499	0.571529736837871	-0.48475863220499	-0.48475863220499	-0.48475863220499	-0.48475863220499	-0.48475863220499	-0.48475863220499	-0.48475863220499	-0.48475863220499	1.51893609567459	-0.48475863220499	-0.48475863220499	-0.48475863220499	-0.48475863220499	-0.48475863220499	-0.48475863220499	-0.48475863220499	-0.48475863220499	-0.48475863220499	-0.48475863220499	-0.48475863220499	-0.48475863220499	-0.48475863220499	-0.48475863220499	-0.48475863220499	-0.48475863220499	-0.48475863220499	-0.48475863220499	-0.48475863220499	-0.48475863220499	-0.48475863220499	-0.48475863220499	-0.48475863220499	1.72767923887376	-0.48475863220499	-0.48475863220499	-0.48475863220499	-0.48475863220499	-0.48475863220499	-0.48475863220499	-0.48475863220499	-0.48475863220499	-0.48475863220499	-0.48475863220499	-0.48475863220499	-0.48475863220499	-0.48475863220499	-0.48475863220499	-0.48475863220499	-0.48475863220499	-0.48475863220499	-0.48475863220499	-0.48475863220499	1.2208360568499	-0.48475863220499	-0.48475863220499	-0.48475863220499	-0.48475863220499	-0.48475863220499	-0.48475863220499	-0.48475863220499	-0.48475863220499	-0.48475863220499	-0.48475863220499	-0.48475863220499	-0.48475863220499	-0.48475863220499	-0.48475863220499	-0.48475863220499	-0.48475863220499	-0.48475863220499	-0.48475863220499	-0.48475863220499	-0.48475863220499	-0.48475863220499	-0.48475863220499	-0.48475863220499	-0.48475863220499	-0.48475863220499	-0.48475863220499	-0.48475863220499	-0.48475863220499	-0.48475863220499	-0.48475863220499	-0.48475863220499	-0.48475863220499	-0.48475863220499	-0.48475863220499	-0.48475863220499	-0.48475863220499	-0.48475863220499	-0.48475863220499	-0.48475863220499	-0.48475863220499	-0.48475863220499	-0.48475863220499	-0.48475863220499	-0.48475863220499	-0.48475863220499	-0.48475863220499	-0.48475863220499	-0.48475863220499	-0.48475863220499	-0.48475863220499	-0.48475863220499	-0.48475863220499	-0.48475863220499	-0.48475863220499	-0.48475863220499	-0.48475863220499	-0.48475863220499	-0.48475863220499	-0.48475863220499	-0.48475863220499	-0.48475863220499	2.99609858342098	-0.48475863220499	-0.48475863220499	-0.48475863220499	-0.48475863220499	1.99047434858406	2.92056629517408	-0.48475863220499	-0.48475863220499	-0.48475863220499	-0.48475863220499	-0.48475863220499	-0.48475863220499	-0.48475863220499	-0.48475863220499	-0.48475863220499	-0.48475863220499	-0.48475863220499	-0.48475863220499	-0.48475863220499	-0.48475863220499	-0.48475863220499	-0.48475863220499	-0.48475863220499	-0.48475863220499	-0.48475863220499	-0.48475863220499	-0.48475863220499	-0.48475863220499	-0.48475863220499	-0.48475863220499	-0.48475863220499	1.57779789501702	-0.48475863220499	-0.48475863220499	-0.48475863220499	-0.48475863220499	-0.48475863220499	-0.48475863220499	-0.48475863220499	-0.48475863220499	-0.48475863220499	-0.48475863220499	-0.48475863220499	1.99793325082322	-0.48475863220499	-0.48475863220499	-0.48475863220499	-0.48475863220499	-0.48475863220499	-0.48475863220499	1.03209054444185	-0.48475863220499	-0.48475863220499	-0.48475863220499	-0.48475863220499	-0.48475863220499	-0.48475863220499	-0.48475863220499	-0.48475863220499	-0.48475863220499	-0.48475863220499	-0.48475863220499	-0.48475863220499	-0.48475863220499	-0.48475863220499	-0.48475863220499	-0.48475863220499	-0.48475863220499	-0.48475863220499	-0.48475863220499	-0.48475863220499	-0.48475863220499	-0.48475863220499	-0.48475863220499	-0.48475863220499	-0.48475863220499	-0.48475863220499	-0.48475863220499	-0.48475863220499	-0.48475863220499	-0.48475863220499	-0.48475863220499	-0.48475863220499	-0.48475863220499	-0.48475863220499	2.45452886802868	-0.48475863220499	-0.48475863220499	-0.48475863220499	-0.48475863220499	-0.48475863220499	-0.48475863220499	-0.48475863220499	-0.48475863220499	-0.48475863220499	-0.48475863220499	-0.48475863220499	-0.48475863220499	-0.48475863220499	-0.48475863220499	-0.48475863220499	-0.48475863220499	-0.48475863220499	-0.48475863220499	-0.48475863220499	-0.48475863220499	-0.48475863220499	-0.48475863220499	-0.48475863220499	-0.48475863220499	-0.48475863220499	-0.48475863220499	-0.48475863220499	-0.48475863220499	-0.48475863220499	-0.48475863220499	3.89679458779235	-0.48475863220499	-0.48475863220499	-0.48475863220499	3.40916478305195	-0.48475863220499	-0.48475863220499	-0.48475863220499	-0.48475863220499	3.24828093633162	-0.48475863220499	-0.48475863220499	-0.48475863220499	-0.48475863220499	-0.48475863220499	-0.48475863220499	-0.48475863220499	-0.48475863220499	-0.48475863220499	-0.48475863220499	-0.48475863220499	-0.48475863220499	-0.48475863220499	-0.48475863220499	-0.48475863220499	-0.48475863220499	-0.48475863220499	-0.48475863220499	-0.48475863220499	-0.48475863220499	-0.48475863220499	-0.48475863220499	-0.48475863220499	-0.48475863220499	-0.48475863220499	-0.48475863220499	-0.48475863220499	-0.48475863220499	-0.48475863220499	-0.48475863220499	-0.48475863220499	-0.48475863220499	-0.48475863220499	-0.48475863220499	-0.48475863220499	-0.48475863220499	-0.48475863220499	-0.48475863220499	-0.48475863220499	-0.48475863220499	-0.48475863220499	-0.48475863220499	-0.48475863220499	-0.48475863220499	-0.48475863220499	-0.48475863220499	-0.48475863220499	-0.48475863220499	-0.48475863220499	-0.48475863220499	-0.48475863220499	-0.48475863220499	-0.48475863220499	-0.48475863220499	-0.48475863220499	-0.48475863220499	-0.48475863220499	-0.48475863220499	-0.48475863220499	-0.48475863220499	-0.48475863220499	-0.48475863220499	-0.48475863220499	-0.48475863220499	-0.48475863220499	-0.48475863220499	-0.48475863220499	-0.48475863220499	-0.48475863220499	-0.48475863220499	-0.48475863220499	-0.48475863220499	-0.48475863220499	-0.48475863220499	-0.48475863220499	-0.48475863220499	-0.48475863220499	-0.48475863220499	-0.48475863220499	-0.48475863220499	-0.48475863220499	-0.48475863220499	-0.48475863220499	-0.48475863220499	-0.48475863220499	-0.48475863220499	-0.48475863220499	-0.48475863220499	-0.48475863220499	-0.48475863220499	-0.48475863220499	-0.48475863220499	-0.48475863220499	-0.48475863220499	-0.48475863220499	-0.48475863220499	-0.48475863220499	-0.48475863220499	-0.48475863220499	-0.48475863220499	-0.48475863220499	-0.48475863220499	-0.48475863220499	-0.48475863220499	-0.48475863220499	-0.48475863220499	-0.48475863220499	-0.48475863220499	-0.48475863220499	-0.48475863220499	-0.48475863220499	-0.48475863220499	-0.48475863220499	-0.48475863220499	-0.48475863220499	-0.48475863220499	-0.48475863220499	-0.48475863220499	-0.48475863220499	-0.48475863220499	-0.48475863220499	-0.48475863220499	1.89304197268195	-0.48475863220499	-0.48475863220499	-0.48475863220499	-0.48475863220499	-0.48475863220499	-0.48475863220499	-0.48475863220499	-0.48475863220499	-0.48475863220499	-0.48475863220499	-0.48475863220499	-0.48475863220499	-0.48475863220499	-0.48475863220499	-0.48475863220499	-0.48475863220499	-0.48475863220499	-0.48475863220499	-0.48475863220499	-0.48475863220499	-0.48475863220499	-0.48475863220499	-0.48475863220499	-0.48475863220499	-0.48475863220499	-0.48475863220499	-0.48475863220499	-0.48475863220499	-0.48475863220499	-0.48475863220499	-0.48475863220499	-0.48475863220499	-0.48475863220499	-0.48475863220499	-0.48475863220499	-0.48475863220499	-0.48475863220499	-0.48475863220499	-0.48475863220499	-0.48475863220499	-0.48475863220499	-0.48475863220499	-0.48475863220499	-0.48475863220499	-0.48475863220499	-0.48475863220499	-0.48475863220499	-0.48475863220499	-0.48475863220499	-0.48475863220499	-0.48475863220499	-0.48475863220499	-0.48475863220499	-0.48475863220499	-0.48475863220499	-0.48475863220499	-0.48475863220499	-0.48475863220499	-0.48475863220499	-0.48475863220499	-0.48475863220499	-0.48475863220499	-0.48475863220499	-0.48475863220499	-0.48475863220499	-0.48475863220499	-0.48475863220499	-0.48475863220499	-0.48475863220499	-0.48475863220499	-0.48475863220499	-0.48475863220499	-0.48475863220499	-0.48475863220499	-0.48475863220499	-0.48475863220499	-0.48475863220499	-0.48475863220499	-0.48475863220499	-0.48475863220499	-0.48475863220499	-0.48475863220499	-0.48475863220499	-0.48475863220499	1.86390146493189	-0.48475863220499	-0.48475863220499	-0.48475863220499	-0.48475863220499	-0.48475863220499	-0.48475863220499	-0.48475863220499	-0.48475863220499	-0.48475863220499	-0.48475863220499	-0.48475863220499	-0.48475863220499	-0.48475863220499	-0.48475863220499	-0.48475863220499	-0.48475863220499	-0.48475863220499	-0.48475863220499	-0.48475863220499	-0.48475863220499	-0.48475863220499	-0.48475863220499	-0.48475863220499	-0.48475863220499	-0.48475863220499	-0.48475863220499	-0.48475863220499	-0.48475863220499	-0.48475863220499	-0.48475863220499	-0.48475863220499	-0.48475863220499	-0.48475863220499	-0.48475863220499	-0.48475863220499	1.92609807065115	-0.48475863220499	2.62655353518988	-0.48475863220499	-0.48475863220499	-0.48475863220499	-0.48475863220499	-0.48475863220499	-0.48475863220499	-0.48475863220499	-0.48475863220499	-0.48475863220499	-0.48475863220499	-0.48475863220499	-0.48475863220499	-0.48475863220499	-0.48475863220499	-0.48475863220499	-0.48475863220499	-0.48475863220499	-0.48475863220499	-0.48475863220499	-0.48475863220499	-0.48475863220499	-0.48475863220499	-0.48475863220499	-0.48475863220499	-0.48475863220499	-0.48475863220499	-0.48475863220499	-0.48475863220499	-0.48475863220499	-0.48475863220499	-0.48475863220499	-0.48475863220499	-0.48475863220499	-0.48475863220499	-0.48475863220499	-0.48475863220499	-0.48475863220499	-0.48475863220499	-0.48475863220499	-0.48475863220499	-0.48475863220499	-0.48475863220499	-0.48475863220499	-0.48475863220499	-0.48475863220499	-0.48475863220499	-0.48475863220499	-0.48475863220499	-0.48475863220499	-0.48475863220499	-0.48475863220499	-0.48475863220499	-0.48475863220499	-0.48475863220499	-0.48475863220499	-0.48475863220499	-0.48475863220499	-0.48475863220499	-0.48475863220499	-0.48475863220499	-0.48475863220499	-0.48475863220499	-0.48475863220499	-0.48475863220499	-0.48475863220499	-0.48475863220499	-0.48475863220499	-0.48475863220499	-0.48475863220499	2.1036669003933	-0.48475863220499	-0.48475863220499	-0.48475863220499	-0.48475863220499	-0.48475863220499	-0.48475863220499	-0.48475863220499	-0.48475863220499	-0.48475863220499	-0.48475863220499	-0.48475863220499	-0.48475863220499	-0.48475863220499	-0.48475863220499	-0.48475863220499	-0.48475863220499	-0.48475863220499	-0.48475863220499	-0.48475863220499	-0.48475863220499	-0.48475863220499	-0.48475863220499	-0.48475863220499	-0.48475863220499	-0.48475863220499	-0.48475863220499	-0.48475863220499	-0.48475863220499	-0.48475863220499	-0.48475863220499	-0.48475863220499	-0.48475863220499	-0.48475863220499	-0.48475863220499	-0.48475863220499	-0.48475863220499	-0.48475863220499	-0.48475863220499	-0.48475863220499	-0.48475863220499	-0.48475863220499	-0.48475863220499	-0.48475863220499	-0.48475863220499	-0.48475863220499	-0.48475863220499	2.05366266834012	-0.48475863220499	-0.48475863220499	-0.48475863220499	-0.48475863220499	-0.48475863220499	-0.48475863220499	-0.48475863220499	-0.48475863220499	-0.48475863220499	-0.48475863220499	-0.48475863220499	-0.48475863220499	-0.48475863220499	-0.48475863220499	-0.48475863220499	-0.48475863220499	-0.48475863220499	-0.48475863220499	-0.48475863220499	-0.48475863220499	-0.48475863220499	2.49121101480444	-0.48475863220499	-0.48475863220499	3.10731198397028	-0.48475863220499	-0.48475863220499	-0.48475863220499	-0.48475863220499	-0.48475863220499	-0.48475863220499	-0.48475863220499	-0.48475863220499	-0.48475863220499	-0.48475863220499	-0.48475863220499	-0.48475863220499	-0.48475863220499	3.11455430730582	-0.48475863220499	-0.48475863220499	-0.48475863220499	-0.48475863220499	-0.48475863220499	-0.48475863220499	-0.48475863220499	-0.48475863220499	-0.48475863220499	-0.48475863220499	-0.48475863220499	-0.48475863220499	3.01108865393371	-0.48475863220499	-0.48475863220499	-0.48475863220499	-0.48475863220499	-0.48475863220499	-0.48475863220499	-0.48475863220499	-0.48475863220499	-0.48475863220499	2.67587532248143	-0.48475863220499	-0.48475863220499	-0.48475863220499	-0.48475863220499	-0.48475863220499	-0.48475863220499	-0.48475863220499	-0.48475863220499	-0.48475863220499	-0.48475863220499	-0.48475863220499	-0.48475863220499	-0.48475863220499	-0.48475863220499	-0.48475863220499	-0.48475863220499	-0.48475863220499	-0.48475863220499	-0.48475863220499	-0.48475863220499	-0.48475863220499	-0.48475863220499	-0.48475863220499	-0.48475863220499	-0.48475863220499	3.25230952114473	-0.48475863220499	-0.48475863220499	-0.48475863220499	-0.48475863220499	-0.48475863220499	-0.48475863220499	-0.48475863220499	-0.48475863220499	3.62525988597977	-0.48475863220499	-0.48475863220499	-0.48475863220499	-0.48475863220499	-0.48475863220499	-0.48475863220499	-0.48475863220499	-0.48475863220499	-0.48475863220499	-0.48475863220499	-0.48475863220499	-0.48475863220499	-0.48475863220499	-0.48475863220499	-0.48475863220499	-0.48475863220499	-0.48475863220499	-0.48475863220499	-0.48475863220499	-0.48475863220499	-0.48475863220499	-0.48475863220499	3.91633696372543	2.93837187040452	-0.48475863220499	-0.48475863220499	-0.48475863220499	-0.48475863220499	-0.48475863220499	-0.48475863220499	-0.48475863220499	-0.48475863220499	-0.48475863220499	-0.48475863220499	-0.48475863220499	-0.48475863220499	-0.48475863220499	-0.48475863220499	-0.48475863220499	-0.48475863220499	-0.48475863220499	-0.48475863220499	-0.48475863220499	-0.48475863220499	-0.48475863220499	-0.48475863220499	-0.48475863220499	-0.48475863220499	-0.48475863220499	-0.48475863220499	-0.48475863220499	-0.48475863220499	-0.48475863220499	-0.48475863220499	-0.48475863220499	-0.48475863220499	-0.48475863220499	-0.48475863220499	-0.48475863220499	-0.48475863220499	-0.48475863220499	-0.48475863220499	-0.48475863220499	-0.48475863220499	-0.48475863220499	-0.48475863220499	-0.48475863220499	-0.48475863220499	-0.48475863220499	3.33700230648922	0.301570987351669	0.096347938000035	-0.48475863220499	-0.48475863220499	-0.48475863220499	-0.48475863220499	-0.48475863220499	-0.48475863220499	0.83620457436354	-0.48475863220499	-0.48475863220499	-0.48475863220499	-0.48475863220499	-0.48475863220499	-0.48475863220499	-0.48475863220499	-0.48475863220499	-0.48475863220499	-0.48475863220499	-0.48475863220499	-0.48475863220499	0.33684371812593	-0.48475863220499	-0.48475863220499	-0.48475863220499	-0.48475863220499	0.0474489558396469	-0.233338133328189	-0.48475863220499	-0.48475863220499	-0.48475863220499	-0.48475863220499	-0.48475863220499	-0.48475863220499	-0.48475863220499	-0.48475863220499	-0.48475863220499	-0.48475863220499	-0.48475863220499	-0.48475863220499	-0.48475863220499	-0.48475863220499	-0.48475863220499	-0.48475863220499	-0.48475863220499	-0.48475863220499	-0.48475863220499	-0.48475863220499	-0.48475863220499	-0.48475863220499	-0.48475863220499	-0.48475863220499	-0.48475863220499	-0.48475863220499	-0.48475863220499	-0.48475863220499	-0.48475863220499	-0.48475863220499	0.83885907981106	-0.48475863220499	0.686174283454363	0.723978885448179	2.32983769273531	-0.48475863220499	-0.48475863220499	-0.48475863220499	-0.48475863220499	-0.48475863220499	-0.48475863220499	1.28613995794303	-0.48475863220499	-0.48475863220499	-0.48475863220499	-0.48475863220499	-0.48475863220499	-0.48475863220499	-0.48475863220499	-0.48475863220499	-0.48475863220499	-0.48475863220499	0.69129412926755	-0.48475863220499	-0.48475863220499	0.711688742488264	-0.48475863220499	-0.48475863220499	-0.48475863220499	0.570988774561293	0.346294277468374	-0.48475863220499	-0.48475863220499	-0.48475863220499	-0.48475863220499	-0.48475863220499	-0.48475863220499	-0.48475863220499	1.30374993028035	-0.48475863220499	-0.48475863220499	-0.48475863220499	-0.48475863220499	-0.48475863220499	-0.48475863220499	-0.48475863220499	-0.48475863220499	-0.48475863220499	-0.48475863220499	-0.48475863220499	-0.48475863220499	-0.48475863220499	0.708610423187482	1.0716622885038	-0.48475863220499	-0.48475863220499	-0.48475863220499	-0.48475863220499	-0.48475863220499	-0.48475863220499	-0.48475863220499	-0.48475863220499	-0.48475863220499	-0.48475863220499	-0.48475863220499	-0.48475863220499	-0.48475863220499	-0.48475863220499	-0.48475863220499	-0.48475863220499	-0.48475863220499	-0.48475863220499	-0.48475863220499	-0.48475863220499	-0.48475863220499	-0.48475863220499	-0.48475863220499	-0.48475863220499	-0.48475863220499	-0.48475863220499	-0.48475863220499	-0.48475863220499	-0.48475863220499	-0.48475863220499	-0.48475863220499	-0.48475863220499	-0.48475863220499	-0.48475863220499	-0.48475863220499	-0.48475863220499	-0.48475863220499	-0.48475863220499	-0.48475863220499	-0.48475863220499	-0.48475863220499	-0.48475863220499	-0.48475863220499	-0.48475863220499	-0.48475863220499	-0.48475863220499	-0.48475863220499	-0.48475863220499	-0.48475863220499	-0.48475863220499	-0.48475863220499	-0.48475863220499	-0.48475863220499	-0.48475863220499	-0.48475863220499	-0.48475863220499	-0.48475863220499	-0.48475863220499	-0.48475863220499	-0.48475863220499	-0.48475863220499	-0.48475863220499	-0.48475863220499	-0.48475863220499	-0.48475863220499	-0.48475863220499	-0.48475863220499	-0.48475863220499	-0.48475863220499	-0.48475863220499	-0.48475863220499	-0.48475863220499	-0.48475863220499	-0.48475863220499	-0.48475863220499	-0.48475863220499	-0.48475863220499	-0.48475863220499	-0.48475863220499	-0.48475863220499	1.23694302895133	-0.48475863220499	-0.48475863220499	-0.48475863220499	-0.48475863220499	-0.48475863220499	-0.48475863220499	-0.48475863220499	-0.48475863220499	-0.48475863220499	-0.48475863220499	-0.48475863220499	-0.48475863220499	-0.48475863220499	-0.48475863220499	-0.48475863220499	-0.48475863220499	-0.48475863220499	-0.48475863220499	-0.48475863220499	-0.48475863220499	-0.48475863220499	-0.48475863220499	-0.48475863220499	-0.48475863220499	-0.48475863220499	-0.48475863220499	-0.48475863220499	-0.48475863220499	-0.48475863220499	-0.48475863220499	-0.48475863220499	-0.48475863220499	-0.48475863220499	-0.48475863220499	-0.48475863220499	-0.48475863220499	-0.48475863220499	-0.48475863220499	-0.48475863220499	-0.48475863220499	-0.48475863220499	-0.48475863220499	-0.48475863220499	-0.48475863220499	-0.48475863220499	-0.48475863220499	-0.48475863220499	-0.48475863220499	-0.48475863220499	-0.48475863220499	-0.48475863220499	0.728487573374328	-0.48475863220499	-0.48475863220499	-0.48475863220499	-0.48475863220499	-0.48475863220499	-0.48475863220499	-0.48475863220499	-0.48475863220499	-0.48475863220499	-0.48475863220499	-0.48475863220499	-0.48475863220499	-0.48475863220499	-0.48475863220499	-0.48475863220499	-0.48475863220499	-0.48475863220499	-0.48475863220499	-0.48475863220499	-0.48475863220499	-0.48475863220499	-0.48475863220499	-0.48475863220499	-0.48475863220499	-0.48475863220499	-0.48475863220499	-0.48475863220499	-0.48475863220499	-0.48475863220499	-0.48475863220499	-0.48475863220499	-0.48475863220499	-0.48475863220499	-0.48475863220499	-0.48475863220499	-0.48475863220499	-0.48475863220499	-0.48475863220499	-0.48475863220499	-0.48475863220499	-0.48475863220499	-0.48475863220499	-0.48475863220499	-0.48475863220499	-0.48475863220499	-0.48475863220499	1.47558084790351	-0.48475863220499	-0.48475863220499	-0.48475863220499	-0.48475863220499	-0.48475863220499	-0.48475863220499	-0.48475863220499	-0.48475863220499	-0.48475863220499	-0.48475863220499	-0.48475863220499	-0.48475863220499	2.42793078487048	-0.48475863220499	-0.48475863220499	-0.48475863220499	-0.48475863220499	-0.48475863220499	-0.48475863220499	-0.48475863220499	-0.48475863220499	-0.48475863220499	-0.48475863220499	-0.48475863220499	-0.48475863220499	2.78003577909453	-0.48475863220499	-0.48475863220499	-0.48475863220499	-0.48475863220499	-0.48475863220499	-0.48475863220499	-0.48475863220499	-0.48475863220499	-0.48475863220499	2.4019315544735	-0.48475863220499	-0.48475863220499	-0.48475863220499	-0.48475863220499	-0.48475863220499	-0.48475863220499	-0.48475863220499	3.12671549886676	-0.48475863220499	-0.48475863220499	-0.48475863220499	-0.48475863220499	-0.48475863220499	-0.48475863220499	-0.48475863220499	-0.48475863220499	-0.48475863220499	-0.48475863220499	-0.48475863220499	-0.48475863220499	-0.48475863220499	-0.48475863220499	-0.48475863220499	-0.48475863220499	-0.48475863220499	-0.48475863220499	-0.48475863220499	-0.48475863220499	-0.48475863220499	-0.48475863220499	-0.48475863220499	-0.48475863220499	-0.48475863220499	-0.48475863220499	-0.48475863220499	-0.48475863220499	-0.48475863220499	-0.48475863220499	-0.48475863220499	-0.48475863220499	-0.48475863220499	-0.48475863220499	-0.48475863220499	-0.48475863220499	-0.48475863220499	-0.48475863220499	-0.48475863220499	-0.48475863220499	-0.48475863220499	-0.48475863220499	-0.48475863220499	-0.48475863220499	1.56062660860341	-0.48475863220499	-0.48475863220499	-0.48475863220499	-0.48475863220499	-0.48475863220499	-0.48475863220499	-0.48475863220499	-0.48475863220499	-0.48475863220499	-0.48475863220499	-0.48475863220499	-0.48475863220499	-0.48475863220499	-0.48475863220499	-0.48475863220499	-0.48475863220499	-0.48475863220499	-0.48475863220499	-0.48475863220499	-0.48475863220499	-0.48475863220499	-0.48475863220499	-0.48475863220499	-0.48475863220499	-0.48475863220499	-0.48475863220499	-0.48475863220499	-0.48475863220499	-0.48475863220499	-0.48475863220499	-0.48475863220499	-0.48475863220499	-0.48475863220499	-0.48475863220499	-0.48475863220499	-0.48475863220499	-0.48475863220499	-0.48475863220499	-0.48475863220499	-0.48475863220499	-0.48475863220499	-0.48475863220499	-0.48475863220499	-0.48475863220499	-0.48475863220499	-0.48475863220499	-0.48475863220499	-0.48475863220499	-0.48475863220499	-0.48475863220499	-0.48475863220499	-0.48475863220499	-0.48475863220499	-0.48475863220499	-0.48475863220499	-0.48475863220499	-0.48475863220499	-0.48475863220499	2.93100972501052	1.72056447734559	-0.48475863220499	-0.48475863220499	-0.48475863220499	-0.48475863220499	-0.48475863220499	-0.48475863220499	-0.48475863220499	-0.48475863220499	-0.48475863220499	-0.48475863220499	-0.48475863220499	-0.48475863220499	-0.48475863220499	-0.48475863220499	-0.48475863220499	-0.48475863220499	-0.48475863220499	-0.48475863220499	-0.48475863220499	-0.48475863220499	-0.48475863220499	-0.48475863220499	-0.48475863220499	-0.48475863220499	-0.48475863220499	1.68440024432052	-0.48475863220499	-0.48475863220499	-0.48475863220499	-0.48475863220499	-0.48475863220499	-0.48475863220499	-0.48475863220499	-0.48475863220499	-0.48475863220499	-0.48475863220499	-0.48475863220499	-0.48475863220499	-0.48475863220499	-0.48475863220499	-0.48475863220499	-0.48475863220499	-0.48475863220499	-0.48475863220499	-0.48475863220499	-0.48475863220499	1.97297136722333	-0.48475863220499	-0.48475863220499	-0.48475863220499	-0.48475863220499	-0.48475863220499	-0.48475863220499	-0.48475863220499	-0.48475863220499	-0.48475863220499	-0.48475863220499	-0.48475863220499	-0.48475863220499	-0.48475863220499	-0.48475863220499	-0.48475863220499	-0.48475863220499	-0.48475863220499	-0.48475863220499	-0.48475863220499	-0.48475863220499	-0.48475863220499	-0.48475863220499	-0.48475863220499	-0.48475863220499	-0.48475863220499	1.98260750827062	-0.48475863220499	-0.48475863220499	-0.48475863220499	-0.48475863220499	-0.48475863220499	-0.48475863220499	-0.48475863220499	-0.48475863220499	-0.48475863220499	-0.48475863220499	-0.48475863220499	-0.48475863220499	-0.48475863220499	-0.48475863220499	-0.48475863220499	-0.48475863220499	-0.48475863220499	-0.48475863220499	-0.48475863220499	-0.48475863220499	-0.48475863220499	-0.48475863220499	-0.48475863220499	-0.48475863220499	-0.48475863220499	-0.48475863220499	-0.48475863220499	-0.48475863220499	1.60277040616929	-0.48475863220499	-0.48475863220499	-0.48475863220499	-0.48475863220499	-0.48475863220499	-0.48475863220499	-0.48475863220499	-0.48475863220499	-0.48475863220499	-0.48475863220499	-0.48475863220499	-0.48475863220499	-0.48475863220499	-0.48475863220499	-0.48475863220499	-0.48475863220499	-0.48475863220499	-0.48475863220499	-0.48475863220499	-0.48475863220499	-0.48475863220499	-0.48475863220499	-0.48475863220499	-0.48475863220499	-0.48475863220499	-0.48475863220499	-0.48475863220499	-0.48475863220499	-0.48475863220499	-0.48475863220499	-0.48475863220499	-0.48475863220499	-0.48475863220499	-0.48475863220499	-0.48475863220499	-0.48475863220499	2.59263720968041	-0.48475863220499	-0.48475863220499	-0.48475863220499	-0.48475863220499	-0.48475863220499	-0.48475863220499	-0.48475863220499	-0.48475863220499	-0.48475863220499	-0.48475863220499	-0.48475863220499	-0.48475863220499	-0.48475863220499	-0.48475863220499	-0.48475863220499	-0.48475863220499	-0.48475863220499	1.17574224561855	-0.48475863220499	-0.48475863220499	-0.48475863220499	-0.48475863220499	1.27913788731991	0.726756686188113	0.395604268981165	0.932347027071843	-0.48475863220499	0.524739309895579	1.74861530183956	-0.48475863220499	-0.48475863220499	-0.48475863220499	-0.48475863220499	-0.48475863220499	-0.48475863220499	-0.48475863220499	-0.48475863220499	-0.48475863220499	-0.48475863220499	-0.48475863220499	-0.48475863220499	-0.48475863220499	-0.48475863220499	-0.48475863220499	-0.48475863220499	-0.48475863220499	-0.48475863220499	-0.48475863220499	-0.48475863220499	-0.48475863220499	-0.48475863220499	-0.48475863220499	-0.48475863220499	-0.48475863220499	-0.48475863220499	-0.48475863220499	-0.48475863220499	-0.48475863220499	-0.48475863220499	-0.48475863220499	-0.48475863220499	2.37783197033083	-0.48475863220499	-0.48475863220499	-0.48475863220499	-0.48475863220499	-0.48475863220499	-0.48475863220499	-0.48475863220499	-0.48475863220499	-0.48475863220499	-0.48475863220499	-0.48475863220499	-0.48475863220499	-0.48475863220499	-0.48475863220499	-0.48475863220499	-0.48475863220499	-0.48475863220499	-0.48475863220499	-0.48475863220499	-0.48475863220499	-0.48475863220499	-0.48475863220499	-0.48475863220499	-0.48475863220499	-0.48475863220499	-0.48475863220499	-0.48475863220499	-0.48475863220499	-0.48475863220499	-0.48475863220499	-0.48475863220499	-0.48475863220499	-0.48475863220499	-0.48475863220499	-0.48475863220499	1.96886891577509	-0.48475863220499	-0.48475863220499	-0.48475863220499	-0.48475863220499	-0.48475863220499	-0.48475863220499	-0.48475863220499	-0.48475863220499	-0.48475863220499	-0.48475863220499	-0.48475863220499	-0.48475863220499	-0.48475863220499	-0.48475863220499	-0.48475863220499	-0.48475863220499	-0.48475863220499	-0.48475863220499	2.92056629517408	-0.48475863220499	-0.48475863220499	-0.48475863220499	-0.48475863220499	-0.48475863220499	-0.48475863220499	-0.48475863220499	-0.48475863220499	-0.48475863220499	-0.48475863220499	-0.48475863220499	-0.48475863220499	-0.48475863220499	-0.48475863220499	-0.48475863220499	-0.48475863220499	-0.48475863220499	-0.48475863220499	-0.48475863220499	-0.48475863220499	-0.48475863220499	-0.48475863220499	-0.48475863220499	-0.48475863220499	-0.48475863220499	-0.48475863220499	-0.48475863220499	-0.48475863220499	-0.48475863220499	-0.48475863220499	-0.48475863220499	1.45866205925245	2.07862358879178	-0.48475863220499	-0.48475863220499	-0.48475863220499	-0.48475863220499	-0.48475863220499	-0.48475863220499	-0.48475863220499	-0.48475863220499	-0.48475863220499	-0.48475863220499	-0.48475863220499	-0.48475863220499	-0.48475863220499	-0.48475863220499	0.68234263321318	-0.48475863220499	1.56962355951665	-0.48475863220499	-0.48475863220499	1.95486182944267	-0.48475863220499	-0.48475863220499	-0.48475863220499	-0.48475863220499	-0.48475863220499	-0.48475863220499	-0.48475863220499	-0.48475863220499	-0.48475863220499	-0.48475863220499	-0.48475863220499	-0.48475863220499	-0.48475863220499	-0.48475863220499	-0.48475863220499	-0.48475863220499	-0.48475863220499	-0.48475863220499	-0.48475863220499	-0.48475863220499	-0.48475863220499	-0.48475863220499	-0.48475863220499	-0.48475863220499	2.36335066655168	-0.48475863220499	-0.48475863220499	-0.48475863220499	-0.48475863220499	-0.48475863220499	-0.48475863220499	-0.48475863220499	-0.48475863220499	-0.48475863220499	-0.48475863220499	-0.48475863220499	-0.48475863220499	-0.48475863220499	-0.48475863220499	-0.48475863220499	-0.48475863220499	-0.48475863220499	-0.48475863220499	-0.48475863220499	-0.48475863220499	-0.48475863220499	-0.48475863220499	-0.48475863220499	-0.48475863220499	-0.48475863220499	-0.48475863220499	-0.48475863220499	-0.48475863220499	-0.48475863220499	-0.48475863220499	-0.48475863220499	-0.48475863220499	-0.48475863220499	1.74715673018458	-0.48475863220499	-0.48475863220499	-0.48475863220499	-0.48475863220499	-0.48475863220499	-0.48475863220499	-0.48475863220499	-0.48475863220499	-0.48475863220499	-0.48475863220499	-0.48475863220499	-0.48475863220499	-0.48475863220499	-0.48475863220499	-0.48475863220499	-0.48475863220499	-0.48475863220499	-0.48475863220499	-0.48475863220499	-0.48475863220499	1.29473294984313	-0.48475863220499	-0.48475863220499	-0.48475863220499	-0.48475863220499	-0.48475863220499	-0.48475863220499	-0.48475863220499	0.670568181982444	-0.48475863220499	-0.48475863220499	-0.48475863220499	-0.48475863220499	-0.48475863220499	-0.48475863220499	-0.48475863220499	-0.48475863220499	-0.48475863220499	-0.48475863220499	-0.48475863220499	1.53881047595178	-0.48475863220499	-0.48475863220499	-0.48475863220499	-0.48475863220499	-0.48475863220499	-0.48475863220499	-0.48475863220499	-0.48475863220499	-0.48475863220499	-0.48475863220499	-0.48475863220499	-0.48475863220499	-0.48475863220499	-0.48475863220499	-0.48475863220499	-0.48475863220499	-0.48475863220499	0.698011144191874	-0.48475863220499	-0.48475863220499	-0.48475863220499	-0.48475863220499	-0.48475863220499	-0.48475863220499	-0.48475863220499	-0.48475863220499	-0.48475863220499	-0.48475863220499	1.81155109917829	-0.48475863220499	-0.48475863220499	-0.48475863220499	-0.48475863220499	-0.48475863220499	-0.48475863220499	-0.48475863220499	-0.48475863220499	-0.48475863220499	-0.48475863220499	-0.48475863220499	-0.48475863220499	-0.48475863220499	-0.48475863220499	-0.48475863220499	-0.48475863220499	-0.48475863220499	-0.48475863220499	-0.48475863220499	-0.48475863220499	-0.48475863220499	-0.48475863220499	-0.48475863220499	-0.48475863220499	-0.48475863220499	-0.48475863220499	-0.48475863220499	-0.48475863220499	-0.48475863220499	-0.48475863220499	-0.48475863220499	-0.48475863220499	-0.48475863220499	-0.48475863220499	2.33556759288034	1.57324751252295	-0.48475863220499	-0.48475863220499	-0.48475863220499	-0.48475863220499	-0.48475863220499	-0.48475863220499	-0.48475863220499	-0.48475863220499	-0.48475863220499	-0.48475863220499	-0.48475863220499	-0.48475863220499	-0.48475863220499	-0.48475863220499	-0.48475863220499	-0.48475863220499	-0.48475863220499	-0.48475863220499	-0.48475863220499	-0.48475863220499	-0.48475863220499	-0.48475863220499	2.26266377381106	-0.48475863220499	-0.48475863220499	-0.48475863220499	-0.48475863220499	-0.48475863220499	-0.48475863220499	-0.48475863220499	-0.48475863220499	-0.48475863220499	-0.48475863220499	-0.48475863220499	-0.48475863220499	-0.48475863220499	-0.48475863220499	-0.48475863220499	-0.48475863220499	-0.48475863220499	-0.48475863220499	-0.48475863220499	-0.48475863220499	-0.48475863220499	-0.48475863220499	-0.48475863220499	-0.48475863220499	-0.48475863220499	-0.48475863220499	-0.48475863220499	-0.48475863220499	-0.48475863220499	2.61920444205402	-0.48475863220499	-0.48475863220499	-0.48475863220499	-0.48475863220499	-0.48475863220499	-0.48475863220499	-0.48475863220499	-0.48475863220499	-0.48475863220499	-0.48475863220499	-0.48475863220499	-0.48475863220499	-0.48475863220499	-0.48475863220499	-0.48475863220499	-0.48475863220499	-0.48475863220499	-0.48475863220499	-0.48475863220499	-0.48475863220499	-0.48475863220499	-0.48475863220499	-0.48475863220499	-0.48475863220499	-0.48475863220499	-0.48475863220499	-0.48475863220499	-0.48475863220499	-0.48475863220499	-0.48475863220499	-0.48475863220499	-0.48475863220499	-0.48475863220499	-0.48475863220499	-0.48475863220499	-0.48475863220499	-0.48475863220499	-0.48475863220499	-0.48475863220499	-0.48475863220499	-0.48475863220499	3.25770017852435	-0.48475863220499	-0.48475863220499	-0.48475863220499	-0.48475863220499	-0.48475863220499	-0.48475863220499	-0.48475863220499	-0.48475863220499	-0.48475863220499	-0.48475863220499	-0.48475863220499	1.7012678487797	-0.48475863220499	-0.48475863220499	-0.48475863220499	2.69479407161919	-0.48475863220499	-0.48475863220499	-0.48475863220499	-0.48475863220499	-0.48475863220499	-0.48475863220499	-0.48475863220499	-0.48475863220499	-0.48475863220499	-0.48475863220499	-0.48475863220499	-0.48475863220499	-0.48475863220499	-0.48475863220499	-0.48475863220499	-0.48475863220499	-0.48475863220499	-0.48475863220499	-0.48475863220499	-0.48475863220499	-0.48475863220499	-0.48475863220499	-0.48475863220499	-0.48475863220499	-0.48475863220499	2.48829193162597	-0.48475863220499	-0.48475863220499	-0.48475863220499	-0.48475863220499	-0.48475863220499	-0.48475863220499	-0.48475863220499	2.19199378946341	-0.48475863220499	-0.48475863220499	-0.48475863220499	-0.48475863220499	-0.48475863220499	-0.48475863220499	-0.48475863220499	-0.48475863220499	-0.48475863220499	-0.48475863220499	-0.48475863220499	-0.48475863220499	-0.48475863220499	-0.48475863220499	-0.48475863220499	-0.48475863220499	3.32558230765724	4.47512724593959	-0.48475863220499	-0.48475863220499	-0.48475863220499	-0.48475863220499	-0.48475863220499	-0.48475863220499	-0.48475863220499	-0.48475863220499	-0.48475863220499	-0.48475863220499	-0.48475863220499	-0.48475863220499	-0.48475863220499	-0.48475863220499	-0.48475863220499	-0.48475863220499	-0.48475863220499	-0.48475863220499	-0.48475863220499	-0.48475863220499	-0.48475863220499	-0.48475863220499	-0.48475863220499	-0.48475863220499	-0.48475863220499	-0.48475863220499	-0.48475863220499	-0.48475863220499	-0.48475863220499	-0.48475863220499	-0.48475863220499	-0.48475863220499	-0.48475863220499	-0.48475863220499	-0.48475863220499	-0.48475863220499	-0.48475863220499	-0.48475863220499	-0.48475863220499	-0.48475863220499	3.24292856945216	-0.48475863220499	-0.48475863220499	-0.48475863220499	-0.48475863220499	-0.48475863220499	-0.48475863220499	-0.48475863220499	-0.48475863220499	-0.48475863220499	-0.48475863220499	-0.48475863220499	-0.48475863220499	-0.48475863220499	-0.48475863220499	-0.48475863220499	-0.48475863220499	-0.48475863220499	-0.48475863220499	-0.48475863220499	-0.48475863220499	-0.48475863220499	-0.48475863220499	-0.48475863220499	-0.48475863220499	-0.48475863220499	-0.48475863220499	-0.48475863220499	-0.48475863220499	-0.48475863220499	-0.48475863220499	-0.48475863220499	-0.48475863220499	-0.48475863220499	-0.48475863220499	-0.48475863220499	-0.48475863220499	-0.48475863220499	-0.48475863220499	-0.48475863220499	-0.48475863220499	-0.48475863220499	-0.48475863220499	-0.48475863220499	3.65575220619553	2.89483034079177	2.30969695420545	-0.48475863220499	-0.48475863220499	-0.48475863220499	-0.48475863220499	1.98030504203801	2.19705505583046	-0.48475863220499	-0.48475863220499	-0.48475863220499	-0.48475863220499	-0.48475863220499	-0.48475863220499	-0.48475863220499	-0.48475863220499	-0.48475863220499	-0.48475863220499	2.47596655404325	-0.48475863220499	-0.48475863220499	-0.48475863220499	-0.48475863220499	-0.48475863220499	-0.48475863220499	-0.48475863220499	-0.48475863220499	-0.48475863220499	-0.48475863220499	-0.48475863220499	-0.48475863220499	-0.48475863220499	-0.48475863220499	4.24720945795899	2.72196211377521	-0.48475863220499	-0.48475863220499	-0.48475863220499	-0.48475863220499	-0.48475863220499	-0.48475863220499	-0.48475863220499	-0.48475863220499	0.881558356993976	-0.48475863220499	-0.48475863220499	-0.48475863220499	1.16900518214079	-0.48475863220499	2.49927624447937	-0.48475863220499	-0.48475863220499	-0.48475863220499	1.87670248018117	-0.48475863220499	-0.48475863220499	1.65550608405576	-0.48475863220499	1.25442587297992	0.907811529446766	-0.48475863220499	-0.48475863220499	-0.48475863220499	-0.48475863220499	-0.48475863220499	-0.48475863220499	1.70964019317092	-0.48475863220499	-0.48475863220499	2.14424181063887	-0.48475863220499	-0.48475863220499	-0.48475863220499	-0.48475863220499	-0.48475863220499	-0.48475863220499	-0.48475863220499	-0.48475863220499	2.79593384587864	-0.48475863220499	-0.48475863220499	2.61757740821206	3.36598772880698	-0.48475863220499	-0.48475863220499	-0.48475863220499	1.07493749680613	-0.48475863220499	-0.48475863220499	-0.48475863220499	-0.48475863220499	-0.48475863220499	1.61124824319652	-0.48475863220499	-0.48475863220499	-0.48475863220499	-0.48475863220499	-0.48475863220499	-0.48475863220499	-0.48475863220499	-0.48475863220499	-0.48475863220499	-0.48475863220499	-0.48475863220499	-0.48475863220499	-0.48475863220499	-0.48475863220499	-0.48475863220499	4.05160785904213	2.85768422208068	-0.48475863220499	-0.48475863220499	-0.48475863220499	3.29606328517334	-0.48475863220499	-0.48475863220499	-0.48475863220499	-0.48475863220499	-0.48475863220499	-0.48475863220499	2.85570740897007	-0.48475863220499	-0.48475863220499	4.2348557487397	-0.48475863220499	-0.48475863220499	-0.48475863220499	-0.48475863220499	-0.48475863220499	-0.48475863220499	-0.48475863220499	-0.48475863220499	-0.48475863220499	-0.48475863220499	-0.48475863220499	-0.48475863220499	-0.48475863220499	-0.48475863220499	-0.48475863220499	-0.48475863220499	-0.48475863220499	-0.48475863220499	-0.48475863220499	-0.48475863220499	-0.48475863220499	-0.48475863220499	-0.48475863220499	-0.48475863220499	-0.48475863220499	-0.48475863220499	-0.48475863220499	2.17861042352601	-0.48475863220499	-0.48475863220499	-0.48475863220499	-0.48475863220499	-0.48475863220499	-0.48475863220499	-0.48475863220499	-0.48475863220499	-0.48475863220499	-0.48475863220499	-0.48475863220499	-0.48475863220499	-0.48475863220499	-0.48475863220499	-0.48475863220499	-0.48475863220499	-0.48475863220499	-0.48475863220499	-0.48475863220499	-0.48475863220499	-0.48475863220499	-0.48475863220499	-0.48475863220499	-0.48475863220499	-0.48475863220499	-0.48475863220499	-0.48475863220499	-0.48475863220499	-0.48475863220499	-0.48475863220499	-0.48475863220499	-0.48475863220499	-0.48475863220499	-0.48475863220499	-0.48475863220499	-0.48475863220499	-0.48475863220499	0.497029085112656	-0.48475863220499	0.724456864757553	-0.48475863220499	-0.48475863220499	-0.48475863220499	-0.48475863220499	-0.48475863220499	-0.48475863220499	-0.48475863220499	-0.48475863220499	1.00109473798653	-0.48475863220499	2.1306346893547	1.51979104698193	-0.48475863220499	-0.48475863220499	-0.48475863220499	1.73700806132654	-0.48475863220499	1.70196273605759	-0.48475863220499	-0.48475863220499	-0.48475863220499	2.05021462005869	-0.48475863220499	-0.48475863220499	-0.48475863220499	-0.48475863220499	-0.48475863220499	-0.48475863220499	-0.48475863220499	-0.48475863220499	-0.48475863220499	-0.48475863220499	-0.48475863220499	-0.48475863220499	-0.48475863220499	-0.48475863220499	-0.48475863220499	-0.48475863220499	-0.48475863220499	-0.48475863220499	-0.48475863220499	-0.48475863220499	-0.48475863220499	-0.48475863220499	-0.48475863220499	-0.48475863220499	-0.48475863220499	2.15070488892514	-0.48475863220499	-0.48475863220499	-0.48475863220499	-0.48475863220499	-0.48475863220499	-0.48475863220499	-0.48475863220499	-0.48475863220499	-0.48475863220499	-0.48475863220499	-0.48475863220499	-0.48475863220499	-0.48475863220499	-0.48475863220499	-0.48475863220499	-0.48475863220499	-0.48475863220499	-0.48475863220499	-0.48475863220499	-0.48475863220499	-0.48475863220499	-0.48475863220499	-0.48475863220499	3.88178037351726	1.79917346559364	-0.48475863220499	-0.48475863220499	-0.48475863220499	-0.48475863220499	-0.48475863220499	-0.48475863220499	-0.48475863220499	1.7435199206915	-0.48475863220499	-0.48475863220499	-0.48475863220499	-0.48475863220499	-0.48475863220499	-0.48475863220499	-0.48475863220499	-0.48475863220499	-0.48475863220499	-0.48475863220499	-0.48475863220499	-0.48475863220499	-0.48475863220499	-0.48475863220499	-0.48475863220499	-0.48475863220499	-0.48475863220499	-0.48475863220499	-0.48475863220499	-0.48475863220499	-0.48475863220499	-0.48475863220499	-0.48475863220499	-0.48475863220499	-0.48475863220499	-0.48475863220499	-0.48475863220499	-0.48475863220499	-0.48475863220499	-0.48475863220499	-0.48475863220499	-0.48475863220499	-0.48475863220499	-0.48475863220499	-0.48475863220499	-0.48475863220499	-0.48475863220499	-0.48475863220499	2.96250950546984	-0.48475863220499	-0.48475863220499	-0.48475863220499	-0.48475863220499	-0.48475863220499	-0.48475863220499	-0.48475863220499	-0.48475863220499	-0.48475863220499	-0.48475863220499	-0.48475863220499	-0.48475863220499	-0.48475863220499	-0.48475863220499	-0.48475863220499	-0.48475863220499	-0.48475863220499	-0.48475863220499	-0.48475863220499	-0.48475863220499	-0.48475863220499	-0.48475863220499	-0.48475863220499	-0.48475863220499	-0.48475863220499	-0.48475863220499	-0.48475863220499	-0.48475863220499	-0.48475863220499	-0.48475863220499	1.79342472358284	-0.48475863220499	-0.48475863220499	-0.48475863220499	-0.48475863220499	-0.48475863220499	-0.48475863220499	-0.48475863220499	-0.48475863220499	1.81194042048224	-0.48475863220499	-0.48475863220499	-0.48475863220499	-0.48475863220499	-0.48475863220499	-0.48475863220499	-0.48475863220499	-0.48475863220499	-0.48475863220499	-0.48475863220499	-0.48475863220499	-0.48475863220499	1.08186403518817	-0.48475863220499	-0.48475863220499	-0.48475863220499	-0.48475863220499	-0.48475863220499	-0.48475863220499	-0.48475863220499	-0.48475863220499	-0.48475863220499	-0.48475863220499	-0.48475863220499	-0.48475863220499	-0.48475863220499	-0.48475863220499	-0.48475863220499	-0.48475863220499	-0.48475863220499	-0.48475863220499	-0.48475863220499	-0.48475863220499	-0.48475863220499	-0.48475863220499	-0.48475863220499	-0.48475863220499	-0.48475863220499	-0.48475863220499	-0.48475863220499	-0.48475863220499	-0.48475863220499	-0.48475863220499	-0.48475863220499	-0.48475863220499	-0.48475863220499	-0.48475863220499	-0.48475863220499	-0.48475863220499	-0.48475863220499	-0.48475863220499	-0.48475863220499	-0.48475863220499	-0.48475863220499	-0.48475863220499	-0.48475863220499	-0.48475863220499	-0.48475863220499	-0.48475863220499	-0.48475863220499	-0.48475863220499	-0.48475863220499	-0.48475863220499	-0.48475863220499	-0.48475863220499	-0.48475863220499	-0.48475863220499	-0.48475863220499	-0.48475863220499	-0.48475863220499	-0.48475863220499	-0.48475863220499	-0.48475863220499	-0.48475863220499	-0.48475863220499	-0.48475863220499	-0.48475863220499	-0.48475863220499	-0.48475863220499	1.35320613447958	-0.48475863220499	-0.48475863220499	-0.48475863220499	-0.48475863220499	-0.48475863220499	-0.48475863220499	-0.48475863220499	-0.48475863220499	-0.48475863220499	-0.48475863220499	-0.48475863220499	-0.48475863220499	-0.48475863220499	3.09116343574819	-0.48475863220499	-0.48475863220499	-0.48475863220499	-0.48475863220499	3.6041361532382	3.74180718668322	-0.48475863220499	2.83319652111669	-0.48475863220499	2.37650786907883	-0.48475863220499	-0.48475863220499	-0.48475863220499	-0.48475863220499	-0.48475863220499	-0.48475863220499	-0.48475863220499	-0.48475863220499	-0.48475863220499	-0.48475863220499	-0.48475863220499	-0.48475863220499	-0.48475863220499	-0.48475863220499	-0.48475863220499	1.81232989568389	-0.48475863220499	-0.48475863220499	-0.48475863220499	-0.48475863220499	-0.48475863220499	-0.48475863220499	-0.48475863220499	-0.48475863220499	-0.48475863220499	1.39461707342098	-0.48475863220499	-0.48475863220499	-0.48475863220499	-0.48475863220499	-0.48475863220499	1.50817737545113	-0.48475863220499	-0.48475863220499	-0.48475863220499	-0.48475863220499	-0.48475863220499	-0.48475863220499	-0.48475863220499	-0.48475863220499	-0.48475863220499	1.63101615910227	-0.48475863220499	-0.48475863220499	-0.48475863220499	-0.48475863220499	-0.48475863220499	-0.48475863220499	-0.48475863220499	-0.48475863220499	-0.48475863220499	-0.48475863220499	-0.48475863220499	-0.48475863220499	-0.48475863220499	-0.48475863220499	-0.48475863220499	-0.48475863220499	-0.48475863220499	-0.48475863220499	-0.48475863220499	-0.48475863220499	-0.48475863220499	-0.48475863220499	-0.48475863220499	-0.48475863220499	-0.48475863220499	-0.48475863220499	-0.48475863220499	-0.48475863220499	-0.48475863220499	-0.48475863220499	-0.48475863220499	-0.48475863220499	-0.48475863220499	-0.48475863220499	-0.48475863220499	-0.48475863220499	2.04775860246794	-0.48475863220499	-0.48475863220499	-0.48475863220499	-0.48475863220499	-0.48475863220499	-0.48475863220499	-0.48475863220499	-0.48475863220499	-0.48475863220499	-0.48475863220499	-0.48475863220499	-0.48475863220499	-0.48475863220499	-0.48475863220499	-0.48475863220499	-0.48475863220499	-0.48475863220499	-0.48475863220499	-0.48475863220499	-0.48475863220499	-0.48475863220499	-0.48475863220499	-0.48475863220499	-0.48475863220499	2.32476871027509	-0.48475863220499	-0.48475863220499	-0.48475863220499	-0.48475863220499	-0.48475863220499	2.16047232616143	-0.48475863220499	-0.48475863220499	-0.48475863220499	-0.48475863220499	-0.48475863220499	-0.48475863220499	-0.48475863220499	-0.48475863220499	-0.48475863220499	-0.48475863220499	-0.48475863220499	-0.48475863220499	-0.48475863220499	-0.48475863220499	-0.48475863220499	-0.48475863220499	-0.48475863220499	-0.48475863220499	-0.48475863220499	-0.48475863220499	-0.48475863220499	-0.48475863220499	-0.48475863220499	-0.48475863220499	-0.48475863220499	-0.48475863220499	-0.48475863220499	-0.48475863220499	-0.48475863220499	-0.48475863220499	-0.48475863220499	-0.48475863220499	2.07358421480821	-0.48475863220499	-0.48475863220499	-0.48475863220499	-0.48475863220499	-0.48475863220499	-0.48475863220499	-0.48475863220499	2.08622767545144	-0.48475863220499	2.29236461705464	-0.48475863220499	-0.48475863220499	-0.48475863220499	-0.48475863220499	-0.48475863220499	-0.48475863220499	-0.48475863220499	-0.48475863220499	-0.48475863220499	-0.48475863220499	-0.48475863220499	-0.48475863220499	-0.48475863220499	2.68186297678552	-0.48475863220499	-0.48475863220499	-0.48475863220499	-0.48475863220499	-0.48475863220499	-0.48475863220499	-0.48475863220499	-0.48475863220499	-0.48475863220499	1.46775199039935	-0.48475863220499	-0.48475863220499	-0.48475863220499	-0.48475863220499	-0.48475863220499	-0.48475863220499	-0.48475863220499	-0.48475863220499	-0.48475863220499	-0.48475863220499	-0.48475863220499	-0.48475863220499	3.35141632893236	-0.48475863220499	1.76852436274886	1.84802606599931	-0.48475863220499	-0.48475863220499	-0.48475863220499	-0.48475863220499	-0.48475863220499	3.32416167214032	3.80296502552989	-0.48475863220499	-0.48475863220499	-0.48475863220499	-0.48475863220499	-0.48475863220499	-0.48475863220499	-0.48475863220499	-0.48475863220499	-0.48475863220499	-0.48475863220499	-0.48475863220499	-0.48475863220499	-0.48475863220499	1.31555639179267	-0.48475863220499	-0.48475863220499	-0.48475863220499	-0.48475863220499	-0.48475863220499	-0.48475863220499	-0.48475863220499	-0.48475863220499	-0.48475863220499	-0.48475863220499	-0.48475863220499	-0.48475863220499	-0.48475863220499	-0.48475863220499	-0.48475863220499	-0.48475863220499	-0.48475863220499	-0.48475863220499	-0.48475863220499	-0.48475863220499	-0.48475863220499	-0.48475863220499	-0.48475863220499	-0.48475863220499	-0.48475863220499	-0.48475863220499	-0.48475863220499	-0.48475863220499	2.8091816790617	-0.48475863220499	-0.48475863220499	-0.48475863220499	-0.48475863220499	-0.48475863220499	-0.48475863220499	3.90219587749473	-0.48475863220499	-0.48475863220499	-0.48475863220499	-0.48475863220499	-0.48475863220499	-0.48475863220499	2.17861042352601	-0.48475863220499	-0.48475863220499	-0.48475863220499	-0.48475863220499	-0.48475863220499	-0.48475863220499	2.01396296931508	-0.48475863220499	-0.48475863220499	-0.48475863220499	-0.48475863220499	-0.48475863220499	-0.48475863220499	-0.48475863220499	-0.48475863220499	-0.48475863220499	-0.48475863220499	2.43278472127415	-0.48475863220499	-0.48475863220499	-0.48475863220499	-0.48475863220499	-0.48475863220499	-0.48475863220499	-0.48475863220499	-0.48475863220499	-0.48475863220499	-0.48475863220499	-0.48475863220499	-0.48475863220499	-0.48475863220499	-0.48475863220499	-0.48475863220499	-0.48475863220499	-0.48475863220499	-0.48475863220499	1.85735793254279	-0.48475863220499	-0.48475863220499	-0.48475863220499	-0.48475863220499	-0.48475863220499	-0.48475863220499	-0.48475863220499	-0.48475863220499	-0.48475863220499	-0.48475863220499	-0.48475863220499	-0.48475863220499	-0.48475863220499	-0.48475863220499	-0.48475863220499	-0.48475863220499	-0.48475863220499	-0.48475863220499	-0.48475863220499	2.57917835772775	-0.48475863220499	-0.48475863220499	-0.48475863220499	-0.48475863220499	-0.48475863220499	-0.48475863220499	-0.48475863220499	-0.48475863220499	-0.48475863220499	-0.48475863220499	-0.48475863220499	1.50958556023648	-0.48475863220499	-0.48475863220499	-0.48475863220499	-0.48475863220499	-0.48475863220499	2.83319652111669	-0.48475863220499	1.48869497893464	-0.48475863220499	2.65221670458434	2.83610975044907	1.47720941283598	2.6767288921888	-0.48475863220499	2.4839269288518	-0.48475863220499	-0.48475863220499	-0.48475863220499	-0.48475863220499	-0.48475863220499	-0.48475863220499	-0.48475863220499	-0.48475863220499	-0.48475863220499	-0.48475863220499	-0.48475863220499	-0.48475863220499	-0.48475863220499	-0.48475863220499	-0.48475863220499	-0.48475863220499	-0.48475863220499	-0.48475863220499	-0.48475863220499	-0.48475863220499	1.60652868121077	-0.48475863220499	-0.48475863220499	-0.48475863220499	1.32821953054233	-0.48475863220499	-0.48475863220499	-0.48475863220499	-0.48475863220499	-0.48475863220499	-0.48475863220499	-0.48475863220499	-0.48475863220499	-0.48475863220499	-0.48475863220499	-0.48475863220499	-0.48475863220499	-0.48475863220499	-0.48475863220499	-0.48475863220499	-0.48475863220499	-0.48475863220499	-0.48475863220499	2.08317952345727	-0.48475863220499	2.01111624980687	-0.48475863220499	0.735755722818102	-0.48475863220499	-0.48475863220499	-0.48475863220499	-0.48475863220499	-0.48475863220499	-0.48475863220499	-0.48475863220499	-0.48475863220499	-0.48475863220499	-0.48475863220499	2.62573474287625	2.24074980888152	-0.48475863220499	-0.48475863220499	-0.48475863220499	-0.48475863220499	-0.48475863220499	-0.48475863220499	2.1140595879263	1.55675556946513	-0.48475863220499	-0.48475863220499	-0.48475863220499	-0.48475863220499	-0.48475863220499	-0.48475863220499	2.68272077572073	2.58945671887102	-0.48475863220499	-0.48475863220499	-0.48475863220499	-0.48475863220499	-0.48475863220499	2.14962502766453	-0.48475863220499	2.79029936007796	2.51931114330793	-0.48475863220499	-0.48475863220499	-0.48475863220499	-0.48475863220499	-0.48475863220499	-0.48475863220499	2.64055906779171	3.71126427137305	-0.48475863220499	3.16138513937845	2.12349979401126	-0.48475863220499	-0.48475863220499	-0.48475863220499	-0.48475863220499	-0.48475863220499	-0.48475863220499	-0.48475863220499	-0.48475863220499	-0.48475863220499	-0.48475863220499	-0.48475863220499	-0.48475863220499	-0.48475863220499	-0.48475863220499	-0.48475863220499	-0.48475863220499	-0.48475863220499	-0.48475863220499	-0.48475863220499	-0.48475863220499	-0.48475863220499	-0.48475863220499	-0.48475863220499	-0.48475863220499	-0.48475863220499	-0.48475863220499	2.76709542262993	-0.48475863220499	-0.48475863220499	-0.48475863220499	-0.48475863220499	-0.48475863220499	-0.48475863220499	-0.48475863220499	2.97475286538799	-0.48475863220499	3.16767444894584	-0.48475863220499	-0.48475863220499	-0.48475863220499	-0.48475863220499	-0.48475863220499	-0.48475863220499	-0.48475863220499	-0.48475863220499	-0.48475863220499	-0.48475863220499	-0.48475863220499	-0.48475863220499	-0.48475863220499	-0.48475863220499	2.86562291371577	2.55117051158196	2.66652556520632	3.85431548220184	-0.48475863220499	-0.48475863220499	-0.48475863220499	3.0870095009177	-0.48475863220499	-0.48475863220499	-0.48475863220499	-0.48475863220499	-0.48475863220499	-0.48475863220499	-0.48475863220499	1.64269095884449	-0.48475863220499	-0.48475863220499	-0.48475863220499	2.37650786907883	-0.48475863220499	-0.48475863220499	-0.48475863220499	-0.48475863220499	-0.48475863220499	-0.48475863220499	-0.48475863220499	1.83838075993734	-0.48475863220499	-0.48475863220499	-0.48475863220499	-0.48475863220499	-0.48475863220499	-0.48475863220499	-0.48475863220499	1.81466998450818	-0.48475863220499	2.31783580505658	-0.48475863220499	-0.48475863220499	-0.48475863220499	-0.48475863220499	-0.48475863220499	-0.48475863220499	-0.48475863220499	-0.48475863220499	-0.48475863220499	-0.48475863220499	-0.48475863220499	2.08064604205871	-0.48475863220499	-0.48475863220499	-0.48475863220499	-0.48475863220499	2.9994145242288	2.43278472127415	2.4012552356068	1.76147257661765	2.04188738320826	1.44415653791741	-0.48475863220499	-0.48475863220499	-0.48475863220499	-0.48475863220499	-0.48475863220499	-0.48475863220499	-0.48475863220499	-0.48475863220499	1.51269146814723	-0.48475863220499	-0.48475863220499	-0.48475863220499	-0.48475863220499	-0.48475863220499	-0.48475863220499	1.806503880336	-0.48475863220499	-0.48475863220499	-0.48475863220499	-0.48475863220499	-0.48475863220499	-0.48475863220499	1.47911324653232	-0.48475863220499	-0.48475863220499	-0.48475863220499	-0.48475863220499	2.07157513617996	-0.48475863220499	-0.48475863220499	-0.48475863220499	-0.48475863220499	-0.48475863220499	-0.48475863220499	-0.48475863220499	-0.48475863220499	-0.48475863220499	-0.48475863220499	-0.48475863220499	-0.48475863220499	-0.48475863220499	-0.48475863220499	1.79648652396145	-0.48475863220499	-0.48475863220499	-0.48475863220499	-0.48475863220499	2.05514385411938	-0.48475863220499	1.67760104230313	-0.48475863220499	-0.48475863220499	-0.48475863220499	-0.48475863220499	-0.48475863220499	-0.48475863220499	-0.48475863220499	-0.48475863220499	-0.48475863220499	-0.48475863220499	-0.48475863220499	-0.48475863220499	2.25848460931657	-0.48475863220499	1.45098339725401	1.47693777457643	-0.48475863220499	-0.48475863220499	-0.48475863220499	-0.48475863220499	1.09777881879874	-0.48475863220499	-0.48475863220499	-0.48475863220499	-0.48475863220499	-0.48475863220499	-0.48475863220499	-0.48475863220499	-0.48475863220499	-0.48475863220499	-0.48475863220499	-0.48475863220499	1.09591820206325	-0.48475863220499	-0.48475863220499	-0.48475863220499	2.40531913459041	-0.48475863220499	-0.48475863220499	-0.48475863220499	-0.48475863220499	-0.48475863220499	-0.48475863220499	1.78695001488653	1.77901061756625	-0.48475863220499	-0.48475863220499	-0.48475863220499	-0.48475863220499	-0.48475863220499	-0.48475863220499	-0.48475863220499	2.83416683968264	1.88379226742452	-0.48475863220499	-0.48475863220499	-0.48475863220499	-0.48475863220499	3.11576530692909	-0.48475863220499	-0.48475863220499	-0.48475863220499	-0.48475863220499	-0.48475863220499	-0.48475863220499	-0.48475863220499	-0.48475863220499	-0.48475863220499	-0.48475863220499	-0.48475863220499	-0.48475863220499	-0.48475863220499	-0.48475863220499	-0.48475863220499	-0.48475863220499	-0.48475863220499	-0.48475863220499	1.69676343261791	-0.48475863220499	-0.48475863220499	-0.48475863220499	-0.48475863220499	-0.48475863220499	-0.48475863220499	-0.48475863220499	-0.48475863220499	-0.48475863220499	-0.48475863220499	-0.48475863220499	-0.48475863220499	-0.48475863220499	-0.48475863220499	-0.48475863220499	-0.48475863220499	-0.48475863220499	-0.48475863220499	-0.48475863220499	-0.48475863220499	-0.48475863220499	3.18161851996143	-0.48475863220499	-0.48475863220499	-0.48475863220499	-0.48475863220499	2.32350501050146	2.54045489054122	-0.48475863220499	-0.48475863220499	-0.48475863220499	-0.48475863220499	-0.48475863220499	-0.48475863220499	-0.48475863220499	-0.48475863220499	-0.48475863220499	-0.48475863220499	-0.48475863220499	-0.48475863220499	-0.48475863220499	-0.48475863220499	-0.48475863220499	-0.48475863220499	2.97475286538799	-0.48475863220499	-0.48475863220499	-0.48475863220499	-0.48475863220499	-0.48475863220499	-0.48475863220499	1.95710819381759	1.54202009412491	-0.48475863220499	-0.48475863220499	-0.48475863220499	-0.48475863220499	-0.48475863220499	1.9006734359352	1.53677396186192	-0.48475863220499	-0.48475863220499	-0.48475863220499	-0.48475863220499	-0.48475863220499	-0.48475863220499	-0.48475863220499	-0.48475863220499	-0.48475863220499	-0.48475863220499	-0.48475863220499	-0.48475863220499	1.46025927245268	-0.48475863220499	1.98445317061058	-0.48475863220499	-0.48475863220499	-0.48475863220499	-0.48475863220499	-0.48475863220499	-0.48475863220499	-0.48475863220499	-0.48475863220499	-0.48475863220499	-0.48475863220499	-0.48475863220499	-0.48475863220499	-0.48475863220499	-0.48475863220499	-0.48475863220499	-0.48475863220499	-0.48475863220499	-0.48475863220499	1.90622105298862	-0.48475863220499	-0.48475863220499	-0.48475863220499	-0.48475863220499	1.85817353637855	-0.48475863220499	-0.48475863220499	-0.48475863220499	-0.48475863220499	2.19987700145699	-0.48475863220499	-0.48475863220499	-0.48475863220499	2.24074980888152	-0.48475863220499	-0.48475863220499	-0.48475863220499	-0.48475863220499	-0.48475863220499	-0.48475863220499	-0.48475863220499	1.38553471680558	-0.48475863220499	1.82566436140899	-0.48475863220499	-0.48475863220499	-0.48475863220499	2.57760491762958	1.60872812963538	-0.48475863220499	1.24945023707229	-0.48475863220499	-0.48475863220499	-0.48475863220499	-0.48475863220499	-0.48475863220499	-0.48475863220499	-0.48475863220499	2.91641301934979	-0.48475863220499	-0.48475863220499	-0.48475863220499	-0.48475863220499	-0.48475863220499	-0.48475863220499	-0.48475863220499	1.34712141526346	-0.48475863220499	-0.48475863220499	-0.48475863220499	-0.48475863220499	-0.48475863220499	-0.48475863220499	-0.48475863220499	-0.48475863220499	2.37783197033083	-0.48475863220499	-0.48475863220499	-0.48475863220499	-0.48475863220499	-0.48475863220499	-0.48475863220499	-0.48475863220499	-0.48475863220499	-0.48475863220499	-0.48475863220499	-0.48475863220499	-0.48475863220499	-0.48475863220499	-0.48475863220499	-0.48475863220499	-0.48475863220499	-0.48475863220499	-0.48475863220499	-0.48475863220499	-0.48475863220499	-0.48475863220499	-0.48475863220499	-0.48475863220499	-0.48475863220499	2.04335212581256	2.55888437244281	2.57996585870993	2.82353476630348	-0.48475863220499	1.41966278616426	-0.48475863220499	-0.48475863220499	-0.48475863220499	-0.48475863220499	-0.48475863220499	-0.48475863220499	2.31657984161094	-0.48475863220499	-0.48475863220499	-0.48475863220499	-0.48475863220499	2.51222278273864	1.67017814986653	1.57355016304987	-0.48475863220499	-0.48475863220499	-0.48475863220499	-0.48475863220499	-0.48475863220499	-0.48475863220499	-0.48475863220499	-0.48475863220499	-0.48475863220499	-0.48475863220499	2.00356271441396	2.08979490194175	2.02879562409475	1.95935947201684	-0.48475863220499	-0.48475863220499	-0.48475863220499	-0.48475863220499	-0.48475863220499	-0.48475863220499	1.70057346935281	-0.48475863220499	-0.48475863220499	-0.48475863220499	-0.48475863220499	-0.48475863220499	-0.48475863220499	-0.48475863220499	1.96795946836894	-0.48475863220499	-0.48475863220499	-0.48475863220499	-0.48475863220499	-0.48475863220499	-0.48475863220499	-0.48475863220499	-0.48475863220499	-0.48475863220499	-0.48475863220499	-0.48475863220499	-0.48475863220499	-0.48475863220499	-0.48475863220499	-0.48475863220499	-0.48475863220499	-0.48475863220499	1.84158548196286	-0.48475863220499	-0.48475863220499	-0.48475863220499	-0.48475863220499	-0.48475863220499	-0.48475863220499	-0.48475863220499	-0.48475863220499	-0.48475863220499	-0.48475863220499	-0.48475863220499	0.948993687158345	-0.48475863220499	-0.48475863220499	-0.48475863220499	-0.48475863220499	-0.48475863220499	-0.48475863220499	-0.48475863220499	-0.48475863220499	-0.48475863220499	-0.48475863220499	-0.48475863220499	-0.48475863220499	0.98270708844821	-0.48475863220499	-0.48475863220499	-0.48475863220499	-0.48475863220499	-0.48475863220499	-0.48475863220499	-0.48475863220499	-0.48475863220499	-0.48475863220499	2.45949577230443	-0.48475863220499	-0.48475863220499	2.27832504538767	-0.48475863220499	-0.48475863220499	2.97150047132667	3.5594558281441	-0.48475863220499	-0.48475863220499	2.50296069699764	-0.48475863220499	-0.48475863220499	-0.48475863220499	-0.48475863220499	-0.48475863220499	-0.48475863220499	-0.48475863220499	-0.48475863220499	-0.48475863220499	-0.48475863220499	-0.48475863220499	-0.48475863220499	-0.48475863220499	-0.48475863220499	3.07286809549992	-0.48475863220499	-0.48475863220499	2.32161210896249	-0.48475863220499	-0.48475863220499	-0.48475863220499	-0.48475863220499	-0.48475863220499	-0.48475863220499	-0.48475863220499	-0.48475863220499	2.58312108315961	-0.48475863220499	-0.48475863220499	-0.48475863220499	-0.48475863220499	-0.48475863220499	3.55102845619398	-0.48475863220499	-0.48475863220499	-0.48475863220499	-0.48475863220499	3.99040026914087	3.23494057493824	-0.48475863220499	-0.48475863220499	-0.48475863220499	2.17971946446703	-0.48475863220499	-0.48475863220499	-0.48475863220499	-0.48475863220499	-0.48475863220499	-0.48475863220499	-0.48475863220499	-0.48475863220499	-0.48475863220499	-0.48475863220499	-0.48475863220499	-0.48475863220499	-0.48475863220499	-0.48475863220499	-0.48475863220499	-0.48475863220499	-0.48475863220499	-0.48475863220499	-0.48475863220499	-0.48475863220499	-0.48475863220499	-0.48475863220499	-0.48475863220499	-0.48475863220499	-0.48475863220499	-0.48475863220499	-0.48475863220499	-0.48475863220499	-0.48475863220499	-0.48475863220499	-0.48475863220499	-0.48475863220499	-0.48475863220499	-0.48475863220499	-0.48475863220499	-0.48475863220499	-0.48475863220499	-0.48475863220499	-0.48475863220499	-0.48475863220499	-0.48475863220499	-0.48475863220499	-0.48475863220499	1.53677396186192	-0.48475863220499	-0.48475863220499	-0.48475863220499	-0.48475863220499	-0.48475863220499	-0.48475863220499	-0.48475863220499	-0.48475863220499	3.09413873135485	-0.48475863220499	-0.48475863220499	-0.48475863220499	-0.48475863220499	-0.48475863220499	-0.48475863220499	-0.48475863220499	-0.48475863220499	-0.48475863220499	-0.48475863220499	-0.48475863220499	-0.48475863220499	-0.48475863220499	-0.48475863220499	-0.48475863220499	-0.48475863220499	-0.48475863220499	-0.48475863220499	-0.48475863220499	-0.48475863220499	-0.48475863220499	-0.48475863220499	-0.48475863220499	-0.48475863220499	2.58786964919487	-0.48475863220499	-0.48475863220499	-0.48475863220499	-0.48475863220499	2.61676471881634	-0.48475863220499	-0.48475863220499	-0.48475863220499	-0.48475863220499	-0.48475863220499	-0.48475863220499	-0.48475863220499	-0.48475863220499	-0.48475863220499	-0.48475863220499	-0.48475863220499	-0.48475863220499	-0.48475863220499	-0.48475863220499	-0.48475863220499	-0.48475863220499	-0.48475863220499	-0.48475863220499	-0.48475863220499	-0.48475863220499	-0.48475863220499	-0.48475863220499	-0.48475863220499	-0.48475863220499	-0.48475863220499	1.98260750827062	-0.48475863220499	-0.48475863220499	-0.48475863220499	-0.48475863220499	-0.48475863220499	-0.48475863220499	-0.48475863220499	-0.48475863220499	-0.48475863220499	-0.48475863220499	-0.48475863220499	-0.48475863220499	-0.48475863220499	-0.48475863220499	-0.48475863220499	2.379157607797	3.62171661136411	-0.48475863220499	-0.48475863220499	-0.48475863220499	-0.48475863220499	1.88044967367714	-0.48475863220499	2.05910385405548	-0.48475863220499	-0.48475863220499	-0.48475863220499	-0.48475863220499	-0.48475863220499	-0.48475863220499	-0.48475863220499	-0.48475863220499	-0.48475863220499	-0.48475863220499	-0.48475863220499	-0.48475863220499	-0.48475863220499	-0.48475863220499	-0.48475863220499	-0.48475863220499	-0.48475863220499	2.17529004769664	2.5565649353453	1.83958132009954	-0.48475863220499	1.21073852389033	-0.48475863220499	1.8316048707404	-0.48475863220499	-0.48475863220499	-0.48475863220499	-0.48475863220499	-0.48475863220499	1.87711814612748	2.39990379172992	3.00218440911487	-0.48475863220499	-0.48475863220499	-0.48475863220499	-0.48475863220499	-0.48475863220499	2.48610739218228	-0.48475863220499	-0.48475863220499	-0.48475863220499	-0.48475863220499	-0.48475863220499	-0.48475863220499	-0.48475863220499	-0.48475863220499	-0.48475863220499	-0.48475863220499	-0.48475863220499	2.24780976316886	-0.48475863220499	-0.48475863220499	-0.48475863220499	-0.48475863220499	-0.48475863220499	-0.48475863220499	-0.48475863220499	-0.48475863220499	-0.48475863220499	2.45099404116172	-0.48475863220499	-0.48475863220499	-0.48475863220499	-0.48475863220499	-0.48475863220499	-0.48475863220499	-0.48475863220499	3.36306070624581	-0.48475863220499	-0.48475863220499	-0.48475863220499	-0.48475863220499	-0.48475863220499	-0.48475863220499	-0.48475863220499	-0.48475863220499	-0.48475863220499	-0.48475863220499	0.838049994812811	-0.48475863220499	-0.48475863220499	-0.48475863220499	-0.48475863220499	2.48247554451407	-0.48475863220499	-0.48475863220499	-0.48475863220499	-0.48475863220499	-0.48475863220499	2.36204325977578	-0.48475863220499	-0.48475863220499	-0.48475863220499	-0.48475863220499	-0.48475863220499	-0.48475863220499	-0.48475863220499	-0.48475863220499	-0.48475863220499	3.24828093633162	-0.48475863220499	-0.48475863220499	-0.48475863220499	-0.48475863220499	-0.48475863220499	-0.48475863220499	-0.48475863220499	-0.48475863220499	-0.48475863220499	-0.48475863220499	-0.48475863220499	-0.48475863220499	-0.48475863220499	-0.48475863220499	-0.48475863220499	-0.48475863220499	-0.48475863220499	3.01612470439442	-0.48475863220499	-0.48475863220499	-0.48475863220499	-0.48475863220499	-0.48475863220499	3.12549423673244	-0.48475863220499	-0.48475863220499	2.7362246661335	-0.48475863220499	-0.48475863220499	-0.48475863220499	-0.48475863220499	-0.48475863220499	-0.48475863220499	-0.48475863220499	-0.48475863220499	-0.48475863220499	-0.48475863220499	-0.48475863220499	-0.48475863220499	1.95083069815236	-0.48475863220499	-0.48475863220499	-0.48475863220499	-0.48475863220499	-0.48475863220499	3.42438149118716	2.11719712127549	2.78749172603987	-0.48475863220499	3.13529664774523	-0.48475863220499	2.99886126829316	-0.48475863220499	-0.48475863220499	-0.48475863220499	-0.48475863220499	-0.48475863220499	-0.48475863220499	-0.48475863220499	-0.48475863220499	-0.48475863220499	-0.48475863220499	-0.48475863220499	-0.48475863220499	-0.48475863220499	-0.48475863220499	-0.48475863220499	-0.48475863220499	-0.48475863220499	2.73981644186031	-0.48475863220499	-0.48475863220499	-0.48475863220499	-0.48475863220499	-0.48475863220499	-0.48475863220499	-0.48475863220499	-0.48475863220499	-0.48475863220499	-0.48475863220499	-0.48475863220499	-0.48475863220499	-0.48475863220499	-0.48475863220499	-0.48475863220499	-0.48475863220499	-0.48475863220499	-0.48475863220499	-0.48475863220499	-0.48475863220499	-0.48475863220499	-0.48475863220499	-0.48475863220499	-0.48475863220499	-0.48475863220499	-0.48475863220499	-0.48475863220499	-0.48475863220499	-0.48475863220499	-0.48475863220499	-0.48475863220499	-0.48475863220499	-0.48475863220499	-0.48475863220499	-0.48475863220499	-0.48475863220499	-0.48475863220499	-0.48475863220499	-0.48475863220499	-0.48475863220499	-0.48475863220499	-0.48475863220499	-0.48475863220499	-0.48475863220499	-0.48475863220499	-0.48475863220499	-0.48475863220499	1.73556694707059	-0.48475863220499	-0.48475863220499	-0.48475863220499	-0.48475863220499	-0.48475863220499	-0.48475863220499	-0.48475863220499	-0.48475863220499	-0.48475863220499	-0.48475863220499	2.26027375863069	-0.48475863220499	-0.48475863220499	1.15241949583366	-0.48475863220499	-0.48475863220499	-0.48475863220499	-0.48475863220499	-0.48475863220499	-0.48475863220499	-0.48475863220499	-0.48475863220499	-0.48475863220499	-0.48475863220499	1.81760292577501	-0.48475863220499	-0.48475863220499	-0.48475863220499	0.664171430826467	-0.48475863220499	0.702319155957912	1.26911871515803	1.85654299385547	1.31175073087813	-0.48475863220499	-0.48475863220499	-0.48475863220499	-0.48475863220499	-0.48475863220499	-0.48475863220499	1.1604826801818	-0.48475863220499	-0.48475863220499	-0.48475863220499	-0.48475863220499	-0.48475863220499	1.08053958459568	1.95262036062272	-0.48475863220499	-0.48475863220499	-0.48475863220499	-0.48475863220499	-0.48475863220499	-0.48475863220499	-0.48475863220499	-0.48475863220499	-0.48475863220499	-0.48475863220499	-0.48475863220499	-0.48475863220499	-0.48475863220499	-0.48475863220499	-0.48475863220499	-0.48475863220499	-0.48475863220499	-0.48475863220499	-0.48475863220499	-0.48475863220499	-0.48475863220499	-0.48475863220499	-0.48475863220499	-0.48475863220499	-0.48475863220499	-0.48475863220499	-0.48475863220499	-0.48475863220499	-0.48475863220499	-0.48475863220499	-0.48475863220499	-0.48475863220499	-0.48475863220499	-0.48475863220499	-0.48475863220499	-0.48475863220499	-0.48475863220499	-0.48475863220499	-0.48475863220499	-0.48475863220499	-0.48475863220499	-0.48475863220499	-0.48475863220499	-0.48475863220499	-0.48475863220499	1.55913578224319	-0.48475863220499	-0.48475863220499	-0.48475863220499	-0.48475863220499	-0.48475863220499	-0.48475863220499	1.9616156824092	-0.48475863220499	-0.48475863220499	-0.48475863220499	-0.48475863220499	-0.48475863220499	-0.48475863220499	-0.48475863220499	-0.48475863220499	-0.48475863220499	-0.48475863220499	-0.48475863220499	-0.48475863220499	-0.48475863220499	-0.48475863220499	-0.48475863220499	-0.48475863220499	-0.48475863220499	-0.48475863220499	-0.48475863220499	-0.48475863220499	-0.48475863220499	-0.48475863220499	-0.48475863220499	-0.48475863220499	-0.48475863220499	-0.48475863220499	-0.48475863220499	-0.48475863220499	-0.48475863220499	-0.48475863220499	-0.48475863220499	-0.48475863220499	-0.48475863220499	2.24545144719338	-0.48475863220499	-0.48475863220499	-0.48475863220499	-0.48475863220499	-0.48475863220499	-0.48475863220499	-0.48475863220499	-0.48475863220499	-0.48475863220499	-0.48475863220499	-0.48475863220499	-0.48475863220499	-0.48475863220499	-0.48475863220499	-0.48475863220499	-0.48475863220499	-0.48475863220499	-0.48475863220499	-0.48475863220499	-0.48475863220499	-0.48475863220499	-0.48475863220499	-0.48475863220499	1.5143901966645	-0.48475863220499	-0.48475863220499	-0.48475863220499	-0.48475863220499	-0.48475863220499	-0.48475863220499	-0.48475863220499	-0.48475863220499	-0.48475863220499	-0.48475863220499	-0.48475863220499	-0.48475863220499	-0.48475863220499	-0.48475863220499	-0.48475863220499	-0.48475863220499	2.83125815230107	-0.48475863220499	-0.48475863220499	-0.48475863220499	-0.48475863220499	-0.48475863220499	-0.48475863220499	-0.48475863220499	-0.48475863220499	-0.48475863220499	-0.48475863220499	-0.48475863220499	-0.48475863220499	-0.48475863220499	-0.48475863220499	-0.48475863220499	-0.48475863220499	-0.48475863220499	-0.48475863220499	-0.48475863220499	-0.48475863220499	-0.48475863220499	0.920424717870742	0.85324848352704	-0.48475863220499	-0.48475863220499	-0.48475863220499	-0.48475863220499	-0.48475863220499	-0.48475863220499	-0.48475863220499	-0.48475863220499	-0.48475863220499	-0.48475863220499	-0.48475863220499	-0.48475863220499	-0.48475863220499	-0.48475863220499	-0.48475863220499	-0.48475863220499	-0.48475863220499	-0.48475863220499	-0.48475863220499	-0.48475863220499	-0.48475863220499	-0.48475863220499	-0.48475863220499	-0.48475863220499	-0.48475863220499	-0.48475863220499	1.01347933035762	-0.48475863220499	-0.48475863220499	-0.48475863220499	-0.48475863220499	-0.48475863220499	-0.48475863220499	-0.48475863220499	-0.48475863220499	-0.48475863220499	-0.48475863220499	-0.48475863220499	-0.48475863220499	1.99326517111679	-0.48475863220499	-0.48475863220499	-0.48475863220499	-0.48475863220499	-0.48475863220499	-0.48475863220499	-0.48475863220499	-0.48475863220499	-0.48475863220499	-0.48475863220499	-0.48475863220499	-0.48475863220499	-0.48475863220499	-0.48475863220499	-0.48475863220499	-0.48475863220499	-0.48475863220499	-0.48475863220499	-0.48475863220499	-0.48475863220499	1.4118194025457	-0.48475863220499	-0.48475863220499	-0.48475863220499	-0.48475863220499	-0.48475863220499	-0.48475863220499	-0.48475863220499	-0.48475863220499	-0.48475863220499	-0.48475863220499	1.76852436274886	-0.48475863220499	-0.48475863220499	-0.48475863220499	-0.48475863220499	-0.48475863220499	-0.48475863220499	-0.48475863220499	-0.48475863220499	-0.48475863220499	-0.48475863220499	0.785481123200065	-0.48475863220499	-0.48475863220499	-0.48475863220499	-0.48475863220499	-0.48475863220499	-0.48475863220499	-0.48475863220499	-0.48475863220499	1.04064423203985	-0.48475863220499	-0.48475863220499	-0.48475863220499	-0.48475863220499	-0.48475863220499	0.430537918600995	-0.48475863220499	-0.48475863220499	-0.48475863220499	-0.48475863220499	-0.48475863220499	-0.48475863220499	-0.48475863220499	-0.48475863220499	-0.48475863220499	-0.48475863220499	-0.48475863220499	-0.48475863220499	-0.48475863220499	-0.48475863220499	-0.48475863220499	-0.48475863220499	-0.48475863220499	-0.48475863220499	-0.48475863220499	-0.48475863220499	-0.48475863220499	-0.48475863220499	-0.48475863220499	-0.48475863220499	-0.48475863220499	-0.48475863220499	-0.48475863220499	-0.48475863220499	-0.48475863220499	-0.48475863220499	-0.48475863220499	-0.48475863220499	-0.48475863220499	-0.48475863220499	-0.48475863220499	-0.48475863220499	-0.48475863220499	-0.48475863220499	-0.48475863220499	-0.48475863220499	-0.48475863220499	-0.48475863220499	-0.48475863220499	-0.48475863220499	-0.48475863220499	-0.48475863220499	-0.48475863220499	-0.48475863220499	-0.48475863220499	-0.48475863220499	-0.48475863220499	-0.48475863220499	-0.48475863220499	-0.48475863220499	1.71985590164575	-0.48475863220499	-0.48475863220499	-0.48475863220499	-0.48475863220499	1.3722125852189	-0.48475863220499	-0.48475863220499	-0.48475863220499	-0.48475863220499	-0.48475863220499	-0.48475863220499	-0.48475863220499	-0.48475863220499	-0.48475863220499	-0.48475863220499	-0.48475863220499	-0.48475863220499	-0.48475863220499	-0.48475863220499	-0.48475863220499	-0.48475863220499	0.996084574787223	-0.48475863220499	-0.48475863220499	-0.48475863220499	-0.48475863220499	0.884906809888878	-0.48475863220499	-0.48475863220499	-0.48475863220499	-0.48475863220499	-0.48475863220499	-0.48475863220499	-0.48475863220499	-0.48475863220499	-0.48475863220499	-0.48475863220499	-0.48475863220499	-0.48475863220499	-0.48475863220499	-0.48475863220499	-0.48475863220499	-0.48475863220499	-0.48475863220499	-0.48475863220499	-0.48475863220499	-0.48475863220499	-0.48475863220499	-0.48475863220499	-0.48475863220499	-0.48475863220499	-0.48475863220499	-0.48475863220499	-0.48475863220499	-0.48475863220499	-0.48475863220499	-0.48475863220499	-0.48475863220499	-0.48475863220499	-0.48475863220499	-0.48475863220499	-0.48475863220499	-0.48475863220499	-0.48475863220499	-0.48475863220499	-0.48475863220499	-0.48475863220499	-0.48475863220499	-0.48475863220499	-0.48475863220499	-0.48475863220499	-0.48475863220499	-0.48475863220499	-0.48475863220499	-0.48475863220499	-0.48475863220499	-0.48475863220499	-0.48475863220499	-0.48475863220499	-0.48475863220499	-0.48475863220499	-0.48475863220499	-0.48475863220499	-0.48475863220499	-0.48475863220499	-0.48475863220499	-0.48475863220499	-0.48475863220499	-0.48475863220499	-0.48475863220499	-0.48475863220499	-0.48475863220499	1.67085054351065	-0.48475863220499	-0.48475863220499	1.43117800500587	1.74606424652585	-0.48475863220499	-0.48475863220499	-0.48475863220499	-0.48475863220499	-0.48475863220499	-0.48475863220499	-0.48475863220499	-0.48475863220499	-0.48475863220499	-0.48475863220499	-0.48475863220499	-0.48475863220499	-0.48475863220499	-0.48475863220499	-0.48475863220499	-0.48475863220499	-0.48475863220499	-0.48475863220499	-0.48475863220499	-0.48475863220499	-0.48475863220499	-0.48475863220499	-0.48475863220499	2.4839269288518	-0.48475863220499	-0.48475863220499	-0.48475863220499	-0.48475863220499	-0.48475863220499	-0.48475863220499	-0.48475863220499	-0.48475863220499	-0.48475863220499	-0.48475863220499	2.16758160937947	-0.48475863220499	-0.48475863220499	-0.48475863220499	-0.48475863220499	-0.48475863220499	-0.48475863220499	-0.48475863220499	-0.48475863220499	-0.48475863220499	0.947989527124008	-0.48475863220499	-0.48475863220499	-0.48475863220499	0.870642633729832	-0.48475863220499	0.565753231434759	0.336585531549338	-0.48475863220499	-0.48475863220499	1.35909919821222	-0.48475863220499	-0.48475863220499	0.547122098820195	-0.48475863220499	0.621855209168282	-0.48475863220499	0.768027249572964	1.52036147151615	-0.48475863220499	-0.48475863220499	-0.48475863220499	-0.48475863220499	-0.48475863220499	-0.48475863220499	-0.48475863220499	-0.48475863220499	-0.48475863220499	-0.48475863220499	-0.48475863220499	-0.48475863220499	1.8680130008697	-0.48475863220499	-0.48475863220499	-0.48475863220499	-0.48475863220499	-0.48475863220499	-0.48475863220499	-0.48475863220499	-0.48475863220499	-0.48475863220499	-0.48475863220499	2.02446770250651	-0.48475863220499	1.19265712480352	-0.48475863220499	-0.48475863220499	-0.48475863220499	-0.48475863220499	-0.48475863220499	-0.48475863220499	-0.48475863220499	2.04091201808587	2.02494770198553	-0.48475863220499	-0.48475863220499	-0.48475863220499	-0.48475863220499	-0.48475863220499	-0.48475863220499	-0.48475863220499	-0.48475863220499	-0.48475863220499	-0.48475863220499	-0.48475863220499	-0.48475863220499	-0.48475863220499	-0.48475863220499	1.24656215974842	-0.48475863220499	-0.48475863220499	-0.48475863220499	-0.48475863220499	-0.48475863220499	-0.48475863220499	-0.48475863220499	-0.48475863220499	-0.48475863220499	-0.48475863220499	-0.48475863220499	-0.48475863220499	-0.48475863220499	-0.48475863220499	-0.48475863220499	2.03459407415744	1.36123096506473	2.09183868448026	-0.48475863220499	-0.48475863220499	-0.48475863220499	1.90664905311067	-0.48475863220499	-0.48475863220499	-0.48475863220499	-0.48475863220499	-0.48475863220499	-0.48475863220499	-0.48475863220499	-0.48475863220499	-0.48475863220499	-0.48475863220499	-0.48475863220499	2.79876075028188	-0.48475863220499	-0.48475863220499	-0.48475863220499	-0.48475863220499	-0.48475863220499	-0.48475863220499	-0.48475863220499	-0.48475863220499	-0.48475863220499	-0.48475863220499	-0.48475863220499	2.15992737908549	-0.48475863220499	-0.48475863220499	-0.48475863220499	-0.48475863220499	-0.48475863220499	-0.48475863220499	-0.48475863220499	-0.48475863220499	-0.48475863220499	-0.48475863220499	-0.48475863220499	-0.48475863220499	-0.48475863220499	-0.48475863220499	-0.48475863220499	-0.48475863220499	-0.48475863220499	1.8327972583481	-0.48475863220499	-0.48475863220499	-0.48475863220499	-0.48475863220499	-0.48475863220499	-0.48475863220499	-0.48475863220499	-0.48475863220499	-0.48475863220499	-0.48475863220499	-0.48475863220499	-0.48475863220499	-0.48475863220499	-0.48475863220499	-0.48475863220499	-0.48475863220499	-0.48475863220499	-0.48475863220499	-0.48475863220499	-0.48475863220499	-0.48475863220499	-0.48475863220499	-0.48475863220499	-0.48475863220499	-0.48475863220499	-0.48475863220499	-0.48475863220499	-0.48475863220499	-0.48475863220499	-0.48475863220499	-0.48475863220499	-0.48475863220499	-0.48475863220499	1.98260750827062	-0.48475863220499	-0.48475863220499	-0.48475863220499	-0.48475863220499	-0.48475863220499	-0.48475863220499	-0.48475863220499	-0.48475863220499	-0.48475863220499	-0.48475863220499	-0.48475863220499	-0.48475863220499	-0.48475863220499	-0.48475863220499	-0.48475863220499	-0.48475863220499	-0.48475863220499	1.76740751172233	-0.48475863220499	-0.48475863220499	-0.48475863220499	-0.48475863220499	-0.48475863220499	-0.48475863220499	-0.48475863220499	-0.48475863220499	-0.48475863220499	-0.48475863220499	-0.48475863220499	2.23840644976793	-0.48475863220499	-0.48475863220499	-0.48475863220499	-0.48475863220499	-0.48475863220499	-0.48475863220499	-0.48475863220499	-0.48475863220499	-0.48475863220499	2.28684988434503	-0.48475863220499	-0.48475863220499	-0.48475863220499	2.12613684151557	1.65352303935201	-0.48475863220499	-0.48475863220499	-0.48475863220499	-0.48475863220499	1.26068962110566	-0.48475863220499	-0.48475863220499	-0.48475863220499	-0.48475863220499	-0.48475863220499	-0.48475863220499	2.97583884921358	-0.48475863220499	-0.48475863220499	-0.48475863220499	-0.48475863220499	-0.48475863220499	-0.48475863220499	-0.48475863220499	-0.48475863220499	-0.48475863220499	-0.48475863220499	-0.48475863220499	-0.48475863220499	-0.48475863220499	-0.48475863220499	-0.48475863220499	-0.48475863220499	-0.48475863220499	-0.48475863220499	-0.48475863220499	-0.48475863220499	-0.48475863220499	-0.48475863220499	-0.48475863220499	-0.48475863220499	-0.48475863220499	-0.48475863220499	-0.48475863220499	-0.48475863220499	-0.48475863220499	-0.48475863220499	-0.48475863220499	-0.48475863220499	-0.48475863220499	-0.48475863220499	-0.48475863220499	-0.48475863220499	-0.48475863220499	-0.48475863220499	-0.48475863220499	-0.48475863220499	-0.48475863220499	-0.48475863220499	-0.48475863220499	-0.48475863220499	-0.48475863220499	3.26718712489093	-0.48475863220499	-0.48475863220499	-0.48475863220499	-0.48475863220499	-0.48475863220499	-0.48475863220499	-0.48475863220499	-0.48475863220499	-0.48475863220499	-0.48475863220499	-0.48475863220499	-0.48475863220499	-0.48475863220499	-0.48475863220499	-0.48475863220499	-0.48475863220499	-0.48475863220499	-0.48475863220499	-0.48475863220499	-0.48475863220499	-0.48475863220499	-0.48475863220499	-0.48475863220499	-0.48475863220499	-0.48475863220499	-0.48475863220499	-0.48475863220499	-0.48475863220499	-0.48475863220499	-0.48475863220499	-0.48475863220499	-0.48475863220499	-0.48475863220499	-0.48475863220499	-0.48475863220499	-0.48475863220499	-0.48475863220499	-0.48475863220499	-0.48475863220499	-0.48475863220499	-0.48475863220499	-0.48475863220499	-0.48475863220499	2.14048942741374	-0.48475863220499	-0.48475863220499	-0.48475863220499	3.52770531208342	-0.48475863220499	-0.48475863220499	-0.48475863220499	-0.48475863220499	-0.48475863220499	-0.48475863220499	2.50001220893854	-0.48475863220499	-0.48475863220499	2.04481890663926	2.47380493631261	-0.48475863220499	-0.48475863220499	4.04440947761005	-0.48475863220499	3.51947153268305	-0.48475863220499	-0.48475863220499	-0.48475863220499	-0.48475863220499	-0.48475863220499	-0.48475863220499	-0.48475863220499	-0.48475863220499	3.06120097682116	2.86462781449275	-0.48475863220499	-0.48475863220499	-0.48475863220499	-0.48475863220499	-0.48475863220499	-0.48475863220499	2.99114078960869	-0.48475863220499	-0.48475863220499	-0.48475863220499	-0.48475863220499	-0.48475863220499	-0.48475863220499	-0.48475863220499	-0.48475863220499	-0.48475863220499	-0.48475863220499	-0.48475863220499	-0.48475863220499	-0.48475863220499	-0.48475863220499	2.77817881392785	-0.48475863220499	-0.48475863220499	-0.48475863220499	-0.48475863220499	-0.48475863220499	-0.48475863220499	2.95536232830731	-0.48475863220499	-0.48475863220499	-0.48475863220499	-0.48475863220499	-0.48475863220499	-0.48475863220499	2.35228529469562	-0.48475863220499	-0.48475863220499	-0.48475863220499	-0.48475863220499	1.79037246429254	-0.48475863220499	-0.48475863220499	-0.48475863220499	-0.48475863220499	-0.48475863220499	-0.48475863220499	-0.48475863220499	-0.48475863220499	2.80823068911345	-0.48475863220499	-0.48475863220499	-0.48475863220499	-0.48475863220499	-0.48475863220499	-0.48475863220499	-0.48475863220499	-0.48475863220499	-0.48475863220499	2.68788034812702	-0.48475863220499	-0.48475863220499	-0.48475863220499	-0.48475863220499	-0.48475863220499	-0.48475863220499	-0.48475863220499	1.57506493095891	1.78923031664585	-0.48475863220499	-0.48475863220499	-0.48475863220499	-0.48475863220499	-0.48475863220499	-0.48475863220499	-0.48475863220499	1.53126953306309	1.69365747067358	1.71702683966633	1.71279889782493	1.25838717582421	2.89126898545801	1.41890058925173	1.30021915887975	0.62129910470439	2.23595124874316	-0.48475863220499	-0.48475863220499	1.61980489332495	-0.48475863220499	0.828876929880696	1.91136900898888	-0.48475863220499	-0.48475863220499	2.19761886432208	-0.48475863220499	-0.48475863220499	-0.48475863220499	-0.48475863220499	-0.48475863220499	-0.48475863220499	-0.48475863220499	-0.48475863220499	-0.48475863220499	3.25635044812776	-0.48475863220499	-0.48475863220499	-0.48475863220499	-0.48475863220499	-0.48475863220499	-0.48475863220499	-0.48475863220499	-0.48475863220499	-0.48475863220499	-0.48475863220499	3.77897141384289	-0.48475863220499	-0.48475863220499	-0.48475863220499	-0.48475863220499	-0.48475863220499	2.52832634383962	-0.48475863220499	-0.48475863220499	-0.48475863220499	-0.48475863220499	4.04440947761005	3.31425948847475	3.54934921214642	3.68693469260733	-0.48475863220499	3.65393971720654	-0.48475863220499	-0.48475863220499	-0.48475863220499	2.65556827048361	-0.48475863220499	-0.48475863220499	-0.48475863220499	-0.48475863220499	-0.48475863220499	-0.48475863220499	-0.48475863220499	-0.48475863220499	-0.48475863220499	-0.48475863220499	-0.48475863220499	-0.48475863220499	-0.48475863220499	-0.48475863220499	-0.48475863220499	-0.48475863220499	-0.48475863220499	-0.48475863220499	-0.48475863220499	-0.48475863220499	-0.48475863220499	-0.48475863220499	-0.48475863220499	-0.48475863220499	-0.48475863220499	3.72263917110357	-0.48475863220499	3.31849425431272	-0.48475863220499	-0.48475863220499	-0.48475863220499	-0.48475863220499	-0.48475863220499	-0.48475863220499	-0.48475863220499	-0.48475863220499	-0.48475863220499	3.13529664774523	-0.48475863220499	-0.48475863220499	5.22248103517168	2.96071893099801	4.06854689885214	3.50315215062132	-0.48475863220499	-0.48475863220499	-0.48475863220499	-0.48475863220499	-0.48475863220499	-0.48475863220499	-0.48475863220499	-0.48475863220499	-0.48475863220499	-0.48475863220499	-0.48475863220499	-0.48475863220499	-0.48475863220499	-0.48475863220499	3.66302609712771	-0.48475863220499	-0.48475863220499	-0.48475863220499	-0.48475863220499	-0.48475863220499	-0.48475863220499	2.14531631494601	-0.48475863220499	-0.48475863220499	3.27537336238142	-0.48475863220499	-0.48475863220499	-0.48475863220499	-0.48475863220499	-0.48475863220499	-0.48475863220499	3.5730487855197	3.61289822479163	-0.48475863220499	-0.48475863220499	-0.48475863220499	-0.48475863220499	-0.48475863220499	-0.48475863220499	-0.48475863220499	-0.48475863220499	-0.48475863220499	-0.48475863220499	-0.48475863220499	-0.48475863220499	-0.48475863220499	-0.48475863220499	3.66120402233156	-0.48475863220499	-0.48475863220499	-0.48475863220499	-0.48475863220499	-0.48475863220499	-0.48475863220499	-0.48475863220499	-0.48475863220499	-0.48475863220499	-0.48475863220499	-0.48475863220499	-0.48475863220499	-0.48475863220499	-0.48475863220499	-0.48475863220499	-0.48475863220499	-0.48475863220499	-0.48475863220499	-0.48475863220499	1.97846674628472	-0.48475863220499	-0.48475863220499	-0.48475863220499	-0.48475863220499	-0.48475863220499	3.02569169850147	-0.48475863220499	-0.48475863220499	3.86481540710513	-0.48475863220499	3.98579950574906	-0.48475863220499	-0.48475863220499	-0.48475863220499	-0.48475863220499	-0.48475863220499	-0.48475863220499	2.74071603443054	-0.48475863220499	3.34996789673634	-0.48475863220499	-0.48475863220499	2.47740986176661	-0.48475863220499	-0.48475863220499	-0.48475863220499	-0.48475863220499	-0.48475863220499	3.60151841311352	-0.48475863220499	2.4039629037331	2.37650786907883	-0.48475863220499	-0.48475863220499	3.42438149118716	-0.48475863220499	1.2851667963654	-0.48475863220499	-0.48475863220499	-0.48475863220499	-0.48475863220499	-0.48475863220499	-0.48475863220499	-0.48475863220499	-0.48475863220499	-0.48475863220499	-0.48475863220499	-0.48475863220499	-0.48475863220499	-0.48475863220499	-0.48475863220499	-0.48475863220499	-0.48475863220499	-0.48475863220499	-0.48475863220499	-0.48475863220499	-0.48475863220499	-0.48475863220499	-0.48475863220499	-0.48475863220499	-0.48475863220499	-0.48475863220499	-0.48475863220499	-0.48475863220499	-0.48475863220499	-0.48475863220499	-0.48475863220499	-0.48475863220499	-0.48475863220499	-0.48475863220499	-0.48475863220499	2.13408692380361	-0.48475863220499	-0.48475863220499	-0.48475863220499	-0.48475863220499	-0.48475863220499	1.51609218321867	-0.48475863220499	-0.48475863220499	-0.48475863220499	-0.48475863220499	-0.48475863220499	-0.48475863220499	-0.48475863220499	-0.48475863220499	-0.48475863220499	-0.48475863220499	-0.48475863220499	-0.48475863220499	-0.48475863220499	-0.48475863220499	-0.48475863220499	-0.48475863220499	-0.48475863220499	-0.48475863220499	-0.48475863220499	-0.48475863220499	-0.48475863220499	-0.48475863220499	-0.48475863220499	2.42240829860934	-0.48475863220499	-0.48475863220499	-0.48475863220499	-0.48475863220499	1.05470753187151	-0.48475863220499	-0.48475863220499	-0.48475863220499	1.976631708459	-0.48475863220499	-0.48475863220499	-0.48475863220499	-0.48475863220499	2.23606803966279	2.93889938289555	1.63230613317916	-0.48475863220499	-0.48475863220499	1.57234016604595	2.89076104423269	-0.48475863220499	-0.48475863220499	-0.48475863220499	-0.48475863220499	2.25729343961629	-0.48475863220499	1.16547341089635	-0.48475863220499	-0.48475863220499	-0.48475863220499	-0.48475863220499	-0.48475863220499	-0.48475863220499	-0.48475863220499	-0.48475863220499	-0.48475863220499	-0.48475863220499	-0.48475863220499	-0.48475863220499	-0.48475863220499	-0.48475863220499	-0.48475863220499	-0.48475863220499	-0.48475863220499	-0.48475863220499	-0.48475863220499	-0.48475863220499	-0.48475863220499	-0.48475863220499	-0.48475863220499	-0.48475863220499	-0.48475863220499	-0.48475863220499	-0.48475863220499	-0.48475863220499	-0.48475863220499	-0.48475863220499	-0.48475863220499	-0.48475863220499	-0.48475863220499	-0.48475863220499	-0.48475863220499	-0.48475863220499	2.82739045829184	-0.48475863220499	3.5015309497839	2.90403474740706	-0.48475863220499	-0.48475863220499	-0.48475863220499	-0.48475863220499	-0.48475863220499	2.26146812482906	-0.48475863220499	-0.48475863220499	-0.48475863220499	-0.48475863220499	-0.48475863220499	-0.48475863220499	-0.48475863220499	3.36306070624581	-0.48475863220499	-0.48475863220499	-0.48475863220499	-0.48475863220499	-0.48475863220499	2.63065589321189	2.86164726204762	-0.48475863220499	-0.48475863220499	-0.48475863220499	-0.48475863220499	-0.48475863220499	-0.48475863220499	-0.48475863220499	-0.48475863220499	-0.48475863220499	-0.48475863220499	-0.48475863220499	-0.48475863220499	-0.48475863220499	-0.48475863220499	-0.48475863220499	-0.48475863220499	-0.48475863220499	-0.48475863220499	2.24309813524371	3.08345959096363	-0.48475863220499	-0.48475863220499	-0.48475863220499	-0.48475863220499	-0.48475863220499	-0.48475863220499	-0.48475863220499	-0.48475863220499	-0.48475863220499	-0.48475863220499	1.91740812167694	-0.48475863220499	-0.48475863220499	-0.48475863220499	-0.48475863220499	-0.48475863220499	-0.48475863220499	-0.48475863220499	-0.48475863220499	-0.48475863220499	-0.48475863220499	-0.48475863220499	-0.48475863220499	-0.48475863220499	2.28379783678456	-0.48475863220499	1.84842998897419	-0.48475863220499	-0.48475863220499	1.73881249640076	-0.48475863220499	-0.48475863220499	-0.48475863220499	2.30409663601329	2.41007858245748	-0.48475863220499	1.61885022447772	-0.48475863220499	-0.48475863220499	-0.48475863220499	-0.48475863220499	-0.48475863220499	-0.48475863220499	-0.48475863220499	-0.48475863220499	-0.48475863220499	-0.48475863220499	-0.48475863220499	-0.48475863220499	-0.48475863220499	3.82123480711787	-0.48475863220499	-0.48475863220499	-0.48475863220499	-0.48475863220499	2.60303273277062	-0.48475863220499	-0.48475863220499	3.43359482519659	-0.48475863220499	-0.48475863220499	-0.48475863220499	-0.48475863220499	-0.48475863220499	-0.48475863220499	-0.48475863220499	3.00885676478279	2.53210313592827	3.38665820125385	3.31849425431272	3.16893595704145	3.65575220619553	2.19536536811901	-0.48475863220499	3.81105545087366	2.31595238420156	3.27811340847568	-0.48475863220499	-0.48475863220499	-0.48475863220499	-0.48475863220499	-0.48475863220499	-0.48475863220499	-0.48475863220499	3.09771815089902	-0.48475863220499	2.61351946256351	-0.48475863220499	-0.48475863220499	3.30863404670742	-0.48475863220499	-0.48475863220499	-0.48475863220499	-0.48475863220499	-0.48475863220499	-0.48475863220499	-0.48475863220499	-0.48475863220499	-0.48475863220499	-0.48475863220499	2.92577720458041	-0.48475863220499	3.0336244421049	-0.48475863220499	-0.48475863220499	-0.48475863220499	-0.48475863220499	-0.48475863220499	-0.48475863220499	-0.48475863220499	3.16893595704145	-0.48475863220499	2.48247554451407	-0.48475863220499	-0.48475863220499	3.43977225122622	3.26175767026749	2.95964579844635	2.10677414347719	-0.48475863220499	-0.48475863220499	-0.48475863220499	-0.48475863220499	-0.48475863220499	-0.48475863220499	-0.48475863220499	2.71313186548245	3.58505455302028	-0.48475863220499	-0.48475863220499	-0.48475863220499	-0.48475863220499	-0.48475863220499	3.00329404904345	-0.48475863220499	-0.48475863220499	-0.48475863220499	-0.48475863220499	-0.48475863220499	-0.48475863220499	-0.48475863220499	-0.48475863220499	-0.48475863220499	-0.48475863220499	-0.48475863220499	-0.48475863220499	-0.48475863220499	-0.48475863220499	-0.48475863220499	-0.48475863220499	-0.48475863220499	-0.48475863220499	2.63394789634746	3.45612395047955	-0.48475863220499	-0.48475863220499	-0.48475863220499	-0.48475863220499	3.11697743903942	-0.48475863220499	-0.48475863220499	2.87561769695549	-0.48475863220499	-0.48475863220499	-0.48475863220499	-0.48475863220499	-0.48475863220499	2.27711249930827	-0.48475863220499	-0.48475863220499	-0.48475863220499	-0.48475863220499	-0.48475863220499	-0.48475863220499	3.18034470960837	-0.48475863220499	-0.48475863220499	-0.48475863220499	-0.48475863220499	-0.48475863220499	-0.48475863220499	-0.48475863220499	3.65393971720654	-0.48475863220499	-0.48475863220499	-0.48475863220499	-0.48475863220499	-0.48475863220499	2.51931114330793	3.46476883851757	-0.48475863220499	-0.48475863220499	-0.48475863220499	-0.48475863220499	-0.48475863220499	-0.48475863220499	-0.48475863220499	-0.48475863220499	-0.48475863220499	-0.48475863220499	-0.48475863220499	-0.48475863220499	-0.48475863220499	-0.48475863220499	-0.48475863220499	-0.48475863220499	-0.48475863220499	3.93393840943304	-0.48475863220499	-0.48475863220499	5.25205011592193	-0.48475863220499	-0.48475863220499	-0.48475863220499	-0.48475863220499	-0.48475863220499	-0.48475863220499	-0.48475863220499	3.30583023605956	-0.48475863220499	-0.48475863220499	2.63890286542159	-0.48475863220499	-0.48475863220499	-0.48475863220499	-0.48475863220499	-0.48475863220499	2.87662157970722	-0.48475863220499	-0.48475863220499	-0.48475863220499	3.35431791757441	-0.48475863220499	-0.48475863220499	-0.48475863220499	-0.48475863220499	-0.48475863220499	-0.48475863220499	-0.48475863220499	-0.48475863220499	-0.48475863220499	-0.48475863220499	-0.48475863220499	-0.48475863220499	-0.48475863220499	-0.48475863220499	3.59716659391268	-0.48475863220499	-0.48475863220499	-0.48475863220499	3.61994839641094	-0.48475863220499	-0.48475863220499	-0.48475863220499	-0.48475863220499	-0.48475863220499	-0.48475863220499	-0.48475863220499	-0.48475863220499	1.87919905736843	-0.48475863220499	-0.48475863220499	-0.48475863220499	-0.48475863220499	2.92056629517408	-0.48475863220499	-0.48475863220499	-0.48475863220499	2.22214049902551	-0.48475863220499	3.50802740570819	-0.48475863220499	-0.48475863220499	-0.48475863220499	-0.48475863220499	-0.48475863220499	-0.48475863220499	3.56453734545543	3.39112940651216	-0.48475863220499	-0.48475863220499	-0.48475863220499	-0.48475863220499	-0.48475863220499	-0.48475863220499	-0.48475863220499	-0.48475863220499	-0.48475863220499	2.79593384587864	2.85176315179715	-0.48475863220499	-0.48475863220499	-0.48475863220499	-0.48475863220499	-0.48475863220499	-0.48475863220499	-0.48475863220499	-0.48475863220499	-0.48475863220499	-0.48475863220499	-0.48475863220499	-0.48475863220499	-0.48475863220499	-0.48475863220499	-0.48475863220499	-0.48475863220499	-0.48475863220499	-0.48475863220499	-0.48475863220499	-0.48475863220499	-0.48475863220499	-0.48475863220499	-0.48475863220499	-0.48475863220499	-0.48475863220499	-0.48475863220499	4.04201808271639	-0.48475863220499	4.26384722848354	-0.48475863220499	4.1281987539547	-0.48475863220499	-0.48475863220499	-0.48475863220499	-0.48475863220499	-0.48475863220499	-0.48475863220499	-0.48475863220499	-0.48475863220499	-0.48475863220499	-0.48475863220499	-0.48475863220499	-0.48475863220499	-0.48475863220499	3.21976448904101	-0.48475863220499	-0.48475863220499	-0.48475863220499	-0.48475863220499	-0.48475863220499	-0.48475863220499	-0.48475863220499	3.37628305999936	-0.48475863220499	-0.48475863220499	-0.48475863220499	-0.48475863220499	3.08819497670901	-0.48475863220499	-0.48475863220499	3.47426312238389	-0.48475863220499	-0.48475863220499	-0.48475863220499	-0.48475863220499	-0.48475863220499	-0.48475863220499	-0.48475863220499	2.82017082862854	-0.48475863220499	2.77539860153828	-0.48475863220499	4.16157924394579	1.66715831813612	-0.48475863220499	-0.48475863220499	-0.48475863220499	3.26582766774405	-0.48475863220499	3.11576530692909	-0.48475863220499	-0.48475863220499	4.04680489671981	-0.48475863220499	-0.48475863220499	-0.48475863220499	-0.48475863220499	-0.48475863220499	3.66850681309741	3.58161356573844	3.50315215062132	3.38814694623551	3.2550020968237	-0.48475863220499	-0.48475863220499	-0.48475863220499	-0.48475863220499	3.34274923124858	-0.48475863220499	-0.48475863220499	-0.48475863220499	-0.48475863220499	-0.48475863220499	2.7272910870999	3.0799194190926	-0.48475863220499	2.18416692612881	-0.48475863220499	-0.48475863220499	-0.48475863220499	-0.48475863220499	-0.48475863220499	-0.48475863220499	-0.48475863220499	-0.48475863220499	-0.48475863220499	3.74180718668322	-0.48475863220499	-0.48475863220499	-0.48475863220499	-0.48475863220499	-0.48475863220499	2.82065083338305	-0.48475863220499	-0.48475863220499	-0.48475863220499	-0.48475863220499	-0.48475863220499	-0.48475863220499	-0.48475863220499	-0.48475863220499	-0.48475863220499	-0.48475863220499	-0.48475863220499	-0.48475863220499	-0.48475863220499	-0.48475863220499	-0.48475863220499	-0.48475863220499	-0.48475863220499	3.53931696226957	-0.48475863220499	-0.48475863220499	4.44322822859472	-0.48475863220499	-0.48475863220499	-0.48475863220499	-0.48475863220499	-0.48475863220499	-0.48475863220499	-0.48475863220499	-0.48475863220499	-0.48475863220499	-0.48475863220499	-0.48475863220499	-0.48475863220499	-0.48475863220499	-0.48475863220499	-0.48475863220499	-0.48475863220499	-0.48475863220499	-0.48475863220499	-0.48475863220499	-0.48475863220499	-0.48475863220499	-0.48475863220499	-0.48475863220499	-0.48475863220499	-0.48475863220499	-0.48475863220499	-0.48475863220499	-0.48475863220499	-0.48475863220499	1.74134440350939	-0.48475863220499	-0.48475863220499	-0.48475863220499	-0.48475863220499	-0.48475863220499	-0.48475863220499	-0.48475863220499	-0.48475863220499	-0.48475863220499	-0.48475863220499	-0.48475863220499	-0.48475863220499	-0.48475863220499	-0.48475863220499	2.43696152335678	-0.48475863220499	-0.48475863220499	-0.48475863220499	-0.48475863220499	-0.48475863220499	-0.48475863220499	1.88462965227167	-0.48475863220499	-0.48475863220499	-0.48475863220499	-0.48475863220499	-0.48475863220499	-0.48475863220499	-0.48475863220499	3.76026518611456	-0.48475863220499	-0.48475863220499	-0.48475863220499	-0.48475863220499	-0.48475863220499	-0.48475863220499	-0.48475863220499	-0.48475863220499	3.48222624716631	-0.48475863220499	-0.48475863220499	-0.48475863220499	-0.48475863220499	-0.48475863220499	-0.48475863220499	3.55523563481445	-0.48475863220499	-0.48475863220499	-0.48475863220499	-0.48475863220499	1.431693401982	-0.48475863220499	3.07404064094797	3.06352595732827	-0.48475863220499	-0.48475863220499	-0.48475863220499	-0.48475863220499	-0.48475863220499	-0.48475863220499	-0.48475863220499	-0.48475863220499	-0.48475863220499	-0.48475863220499	-0.48475863220499	-0.48475863220499	-0.48475863220499	-0.48475863220499	-0.48475863220499	-0.48475863220499	-0.48475863220499	-0.48475863220499	-0.48475863220499	-0.48475863220499	-0.48475863220499	-0.48475863220499	-0.48475863220499	-0.48475863220499	-0.48475863220499	4.11808234001131	-0.48475863220499	-0.48475863220499	-0.48475863220499	-0.48475863220499	4.06126264374176	-0.48475863220499	1.71350225537967	-0.48475863220499	-0.48475863220499	-0.48475863220499	-0.48475863220499	-0.48475863220499	-0.48475863220499	-0.48475863220499	-0.48475863220499	-0.48475863220499	-0.48475863220499	-0.48475863220499	-0.48475863220499	-0.48475863220499	-0.48475863220499	-0.48475863220499	-0.48475863220499	-0.48475863220499	-0.48475863220499	-0.48475863220499	-0.48475863220499	-0.48475863220499	-0.48475863220499	-0.48475863220499	-0.48475863220499	-0.48475863220499	-0.48475863220499	-0.48475863220499	-0.48475863220499	2.43139580034583	-0.48475863220499	-0.48475863220499	-0.48475863220499	2.16265485140118	1.87878253051601	-0.48475863220499	-0.48475863220499	-0.48475863220499	1.9616156824092	-0.48475863220499	2.31699834065671	-0.48475863220499	-0.48475863220499	-0.48475863220499	-0.48475863220499	-0.48475863220499	1.63813331085344	-0.48475863220499	2.1758427422961	-0.48475863220499	-0.48475863220499	-0.48475863220499	-0.48475863220499	-0.48475863220499	-0.48475863220499	-0.48475863220499	2.24545144719338	-0.48475863220499	-0.48475863220499	-0.48475863220499	-0.48475863220499	-0.48475863220499	-0.48475863220499	-0.48475863220499	-0.48475863220499	-0.48475863220499	-0.48475863220499	-0.48475863220499	-0.48475863220499	-0.48475863220499	-0.48475863220499	-0.48475863220499	-0.48475863220499	-0.48475863220499	-0.48475863220499	1.85369593324903	-0.48475863220499	2.58391119747729	-0.48475863220499	-0.48475863220499	-0.48475863220499	-0.48475863220499	-0.48475863220499	-0.48475863220499	-0.48475863220499	-0.48475863220499	-0.48475863220499	-0.48475863220499	-0.48475863220499	-0.48475863220499	-0.48475863220499	-0.48475863220499	-0.48475863220499	-0.48475863220499	-0.48475863220499	-0.48475863220499	3.50802740570819	3.15387779412761	-0.48475863220499	-0.48475863220499	3.67125535971523	-0.48475863220499	-0.48475863220499	3.6431145959318	-0.48475863220499	2.66822015590067	-0.48475863220499	-0.48475863220499	2.19761886432208	2.37518530092114	-0.48475863220499	-0.48475863220499	-0.48475863220499	-0.48475863220499	3.53101283065725	-0.48475863220499	3.42438149118716	-0.48475863220499	3.90870489726168	-0.48475863220499	-0.48475863220499	-0.48475863220499	-0.48475863220499	-0.48475863220499	-0.48475863220499	-0.48475863220499	3.36598772880698	3.08109839738207	2.63890286542159	-0.48475863220499	2.32161210896249	2.11510441450834	-0.48475863220499	1.94104294008067	-0.48475863220499	-0.48475863220499	-0.48475863220499	-0.48475863220499	2.57133189281321	-0.48475863220499	-0.48475863220499	3.40614200798514	3.12305515484477	-0.48475863220499	3.61114132680779	2.84881312187648	-0.48475863220499	-0.48475863220499	3.59716659391268	3.46476883851757	4.53267896358163	-0.48475863220499	-0.48475863220499	-0.48475863220499	-0.48475863220499	-0.48475863220499	3.28774849086522	3.10130750665579	-0.48475863220499	2.5823314927401	-0.48475863220499	-0.48475863220499	-0.48475863220499	-0.48475863220499	-0.48475863220499	-0.48475863220499	2.60624963865265	-0.48475863220499	-0.48475863220499	-0.48475863220499	-0.48475863220499	-0.48475863220499	-0.48475863220499	-0.48475863220499	2.78282648112159	2.60624963865265	4.77056344391154	-0.48475863220499	2.95109328789612	2.9628679238627	-0.48475863220499	2.85077903290841	3.24828093633162	-0.48475863220499	2.17916480314565	2.09902287603214	-0.48475863220499	-0.48475863220499	-0.48475863220499	3.51128732957709	-0.48475863220499	3.4838245088623	-0.48475863220499	-0.48475863220499	-0.48475863220499	2.07107345972484	-0.48475863220499	-0.48475863220499	2.08571904435151	-0.48475863220499	2.19987700145699	2.30533874357543	-0.48475863220499	-0.48475863220499	-0.48475863220499	3.42514686496423	2.3128203267161	1.81975930237079	-0.48475863220499	-0.48475863220499	-0.48475863220499	1.33715541563072	-0.48475863220499	-0.48475863220499	1.9032301007476	3.15929542465246	-0.48475863220499	-0.48475863220499	-0.214577391565667	-0.48475863220499	0.0506788102432171	0.0841315207360563	-0.48475863220499	-0.48475863220499	-0.0663140020343981	-0.48475863220499	-0.48475863220499	-0.48475863220499	-0.48475863220499	-0.48475863220499	0.204764803605157	-0.48475863220499	-0.48475863220499	0.41658209026573	0.315677924666672	-0.48475863220499	-0.48475863220499	-0.48475863220499	-0.48475863220499	-0.48475863220499	-0.48475863220499	-0.48475863220499	-0.48475863220499	-0.48475863220499	-0.48475863220499	-0.48475863220499	0.943806500195548	-0.48475863220499	-0.48475863220499	0.738786616973376	0.408973279448882	-0.48475863220499	-0.48475863220499	-0.48475863220499	-0.48475863220499	-0.48475863220499	-0.48475863220499	-0.48475863220499	-0.48475863220499	0.682165053846982	-0.48475863220499	-0.48475863220499	-0.48475863220499	-0.48475863220499	-0.48475863220499	-0.48475863220499	-0.48475863220499	0.649417317973133	-0.48475863220499	-0.48475863220499	-0.48475863220499	-0.48475863220499	-0.48475863220499	-0.48475863220499	-0.48475863220499	0.545132121336188	-0.48475863220499	-0.48475863220499	-0.48475863220499	-0.48475863220499	-0.48475863220499	-0.48475863220499	-0.48475863220499	-0.48475863220499	-0.48475863220499	-0.48475863220499	-0.48475863220499	-0.48475863220499	-0.48475863220499	0.62058496625473	-0.48475863220499	-0.48475863220499	-0.48475863220499	-0.48475863220499	-0.48475863220499	-0.48475863220499	0.389597559683308	-0.48475863220499	0.592257890189271	-0.48475863220499	0.366803899627777	-0.48475863220499	-0.48475863220499	0.19523110444363	-0.48475863220499	0.550433392444709	-0.48475863220499	-0.48475863220499	-0.48475863220499	-0.48475863220499	-0.48475863220499	-0.48475863220499	-0.48475863220499	-0.48475863220499	-0.48475863220499	-0.48475863220499	1.16565888481944	-0.48475863220499	-0.48475863220499	-0.48475863220499	1.44821990006255	-0.48475863220499	-0.48475863220499	-0.48475863220499	0.747377593837598	-0.48475863220499	-0.48475863220499	-0.48475863220499	-0.48475863220499	-0.48475863220499	-0.48475863220499	1.07658067841328	-0.48475863220499	-0.48475863220499	-0.48475863220499	-0.48475863220499	-0.48475863220499	1.22925092277989	-0.48475863220499	0.866581587201584	-0.48475863220499	-0.48475863220499	-0.48475863220499	-0.48475863220499	-0.48475863220499	-0.48475863220499	-0.48475863220499	-0.48475863220499	-0.48475863220499	0.444501539092203	-0.48475863220499	-0.48475863220499	-0.48475863220499	1.28322399687273	-0.48475863220499	-0.48475863220499	-0.48475863220499	-0.48475863220499	-0.48475863220499	-0.48475863220499	0.966625177536551	-0.48475863220499	-0.48475863220499	-0.48475863220499	-0.48475863220499	-0.48475863220499	-0.48475863220499	-0.48475863220499	-0.48475863220499	-0.48475863220499	-0.48475863220499	0.96873825249217	-0.48475863220499	-0.48475863220499	-0.48475863220499	-0.48475863220499	1.11162686547447	-0.48475863220499	-0.48475863220499	-0.48475863220499	1.98722783647632	0.55523208535002	0.512796397348683	-0.48475863220499	1.48553513318015	-0.48475863220499	-0.48475863220499	-0.48475863220499	-0.48475863220499	-0.48475863220499	1.15864257197906	-0.48475863220499	-0.48475863220499	-0.48475863220499	-0.48475863220499	-0.48475863220499	-0.48475863220499	-0.48475863220499	-0.48475863220499	-0.48475863220499	-0.48475863220499	-0.48475863220499	-0.48475863220499	-0.48475863220499	-0.48475863220499	-0.48475863220499	-0.48475863220499	-0.48475863220499	-0.48475863220499	-0.48475863220499	-0.48475863220499	-0.48475863220499	-0.48475863220499	-0.48475863220499	0.512155676085621	-0.48475863220499	0.354663440581014	-0.48475863220499	-0.48475863220499	-0.48475863220499	-0.48475863220499	-0.48475863220499	-0.48475863220499	0.682431444053374	-0.48475863220499	-0.48475863220499	-0.48475863220499	-0.48475863220499	-0.48475863220499	0.916367370229968	-0.48475863220499	-0.48475863220499	-0.48475863220499	-0.48475863220499	-0.48475863220499	-0.48475863220499	-0.48475863220499	-0.48475863220499	-0.48475863220499	-0.48475863220499	-0.48475863220499	-0.48475863220499	-0.48475863220499	-0.48475863220499	-0.48475863220499	-0.48475863220499	-0.48475863220499	-0.48475863220499	0.0486913670273495	-0.48475863220499	0.192039865229627	0.827663988443808	0.410394687245733	-0.48475863220499	-0.48475863220499	0.438338946589502	0.0188577115437123	-0.48475863220499	-0.48475863220499	-0.48475863220499	0.0120436968166124	-0.48475863220499	-0.0544145352761938	-0.48475863220499	-0.48475863220499	-0.48475863220499	-0.0412837010703151	-0.48475863220499	-0.48475863220499	0.33120165241075	-0.48475863220499	-0.48475863220499	-0.48475863220499	-0.48475863220499	0.472842408779624	-0.48475863220499	0.160969939146013	-0.48475863220499	-0.48475863220499	-0.48475863220499	-0.48475863220499	-0.48475863220499	-0.48475863220499	-0.48475863220499	-0.48475863220499	-0.48475863220499	0.428769216287526	-0.48475863220499	0.44588868210774	-0.48475863220499	-0.48475863220499	-0.48475863220499	-0.48475863220499	-0.48475863220499	0.365693789492999	0.231535718364855	-0.48475863220499	-0.48475863220499	-0.48475863220499	-0.48475863220499	1.14624735188351	-0.48475863220499	-0.48475863220499	-0.48475863220499	-0.48475863220499	-0.48475863220499	-0.48475863220499	-0.48475863220499	-0.48475863220499	-0.48475863220499	-0.48475863220499	1.41383660255365	-0.48475863220499	-0.48475863220499	-0.48475863220499	-0.48475863220499	-0.48475863220499	-0.48475863220499	-0.48475863220499	-0.48475863220499	-0.48475863220499	1.21705891115384	-0.48475863220499	-0.48475863220499	-0.48475863220499	-0.48475863220499	-0.48475863220499	-0.48475863220499	-0.48475863220499	-0.48475863220499	-0.48475863220499	-0.48475863220499	-0.48475863220499	-0.48475863220499	-0.48475863220499	-0.48475863220499	-0.48475863220499	-0.48475863220499	-0.48475863220499	-0.48475863220499	-0.48475863220499	-0.48475863220499	-0.48475863220499	-0.48475863220499	-0.48475863220499	-0.48475863220499	-0.48475863220499	-0.48475863220499	-0.48475863220499	-0.48475863220499	-0.48475863220499	-0.48475863220499	1.10578232447355	-0.48475863220499	-0.48475863220499	-0.48475863220499	-0.48475863220499	1.63651097889916	-0.48475863220499	-0.48475863220499	-0.48475863220499	0.907039225477827	0.821972160419283	0.519445643043017	-0.48475863220499	-0.48475863220499	-0.48475863220499	-0.48475863220499	-0.48475863220499	-0.48475863220499	-0.48475863220499	-0.48475863220499	-0.48475863220499	-0.48475863220499	-0.48475863220499	-0.48475863220499	-0.48475863220499	1.10973090897047	1.25567467669845	-0.48475863220499	-0.48475863220499	-0.48475863220499	-0.48475863220499	-0.48475863220499	-0.48475863220499	-0.48475863220499	-0.48475863220499	-0.48475863220499	-0.48475863220499	-0.48475863220499	-0.48475863220499	-0.48475863220499	-0.48475863220499	0.617186156494389	-0.48475863220499	-0.48475863220499	-0.48475863220499	-0.48475863220499	-0.48475863220499	-0.48475863220499	0.674669706550331	0.703608742002594	0.875280600554046	1.02854400331165	-0.48475863220499	-0.48475863220499	1.19805660874847	-0.48475863220499	-0.48475863220499	-0.48475863220499	-0.48475863220499	-0.48475863220499	-0.48475863220499	-0.48475863220499	-0.48475863220499	-0.48475863220499	-0.48475863220499	0.855738342872976	-0.48475863220499	-0.48475863220499	-0.48475863220499	-0.48475863220499	-0.48475863220499	-0.48475863220499	-0.48475863220499	-0.48475863220499	-0.48475863220499	-0.48475863220499	-0.48475863220499	-0.48475863220499	-0.48475863220499	-0.48475863220499	-0.48475863220499	-0.48475863220499	-0.48475863220499	-0.48475863220499	-0.48475863220499	-0.48475863220499	-0.48475863220499	-0.48475863220499	-0.48475863220499	-0.48475863220499	-0.48475863220499	-0.48475863220499	-0.48475863220499	-0.48475863220499	-0.48475863220499	-0.48475863220499	-0.48475863220499	-0.48475863220499	-0.48475863220499	1.08435390651317	-0.48475863220499	-0.48475863220499	-0.48475863220499	-0.48475863220499	2.04481890663926	-0.48475863220499	-0.48475863220499	-0.48475863220499	-0.48475863220499	-0.48475863220499	-0.48475863220499	0.830586637774787	-0.48475863220499	-0.48475863220499	-0.48475863220499	-0.48475863220499	-0.48475863220499	-0.48475863220499	-0.48475863220499	-0.48475863220499	-0.48475863220499	-0.48475863220499	-0.48475863220499	-0.48475863220499	0.555092344997379	-0.48475863220499	-0.48475863220499	-0.48475863220499	-0.48475863220499	-0.48475863220499	-0.48475863220499	-0.48475863220499	-0.48475863220499	-0.48475863220499	-0.48475863220499	-0.48475863220499	-0.48475863220499	0.569764715766498	-0.48475863220499	-0.48475863220499	0.910133913652539	-0.48475863220499	-0.48475863220499	-0.48475863220499	-0.48475863220499	-0.48475863220499	-0.48475863220499	-0.48475863220499	-0.48475863220499	-0.48475863220499	-0.48475863220499	-0.48475863220499	-0.48475863220499	-0.48475863220499	-0.48475863220499	-0.48475863220499	-0.48475863220499	-0.48475863220499	-0.48475863220499	-0.48475863220499	-0.48475863220499	-0.48475863220499	-0.48475863220499	-0.48475863220499	-0.48475863220499	-0.48475863220499	-0.48475863220499	-0.48475863220499	-0.48475863220499	-0.48475863220499	-0.48475863220499	-0.48475863220499	-0.48475863220499	-0.48475863220499	-0.48475863220499	-0.48475863220499	-0.48475863220499	2.34518232847008	1.722693359378	-0.48475863220499	-0.48475863220499	-0.48475863220499	-0.48475863220499	-0.48475863220499	-0.48475863220499	-0.48475863220499	-0.48475863220499	1.3017619803911	-0.48475863220499	1.41282740526196	-0.48475863220499	-0.48475863220499	-0.48475863220499	-0.48475863220499	-0.48475863220499	-0.48475863220499	-0.48475863220499	-0.48475863220499	-0.48475863220499	0.835974279035187	-0.48475863220499	-0.151220925421006	-0.48475863220499	-0.48475863220499	-0.48475863220499	-0.48475863220499	-0.48475863220499	0.426687960149183	0.099862446874122	1.08142228319058	0.583762720739759	-0.48475863220499	-0.48475863220499	-0.48475863220499	-0.48475863220499	-0.48475863220499	-0.48475863220499	1.14552453466045	0.637338391039205	-0.48475863220499	-0.48475863220499	-0.48475863220499	-0.48475863220499	2.01064254951278	-0.48475863220499	-0.48475863220499	-0.48475863220499	-0.48475863220499	-0.48475863220499	-0.48475863220499	-0.48475863220499	-0.48475863220499	-0.48475863220499	-0.48475863220499	-0.48475863220499	-0.48475863220499	-0.48475863220499	-0.48475863220499	-0.48475863220499	-0.48475863220499	-0.48475863220499	0.181126972928324	-0.48475863220499	-0.48475863220499	-0.48475863220499	-0.48475863220499	-0.48475863220499	-0.48475863220499	-0.48475863220499	-0.48475863220499	-0.48475863220499	-0.48475863220499	-0.48475863220499	-0.48475863220499	-0.48475863220499	-0.48475863220499	-0.48475863220499	-0.48475863220499	-0.48475863220499	-0.48475863220499	-0.48475863220499	-0.48475863220499	-0.48475863220499	-0.48475863220499	-0.48475863220499	0.799969144737058	1.14715185184594	0.877366384642798	0.755389803544108	1.51226729387842	0.864229532792065	-0.48475863220499	-0.48475863220499	-0.48475863220499	0.838396617572968	-0.48475863220499	-0.48475863220499	-0.48475863220499	-0.48475863220499	0.998290476284107	-0.48475863220499	-0.48475863220499	-0.48475863220499	1.90636369962666	-0.48475863220499	-0.48475863220499	-0.48475863220499	-0.48475863220499	-0.48475863220499	-0.48475863220499	-0.48475863220499	-0.48475863220499	-0.48475863220499	-0.48475863220499	-0.48475863220499	-0.48475863220499	-0.48475863220499	-0.48475863220499	-0.48475863220499	-0.48475863220499	-0.48475863220499	-0.48475863220499	-0.48475863220499	-0.48475863220499	-0.48475863220499	-0.48475863220499	-0.48475863220499	-0.48475863220499	-0.48475863220499	-0.48475863220499	-0.48475863220499	-0.48475863220499	-0.0208552862027291	-0.48475863220499	-0.48475863220499	-0.48475863220499	-0.48475863220499	-0.48475863220499	-0.48475863220499	-0.48475863220499	-0.48475863220499	-0.48475863220499	0.91311340839073	1.11664875189777	1.18500871947533	1.16677268065982	0.062301778006166	-0.48475863220499	-0.48475863220499	0.34374662707205	-0.48475863220499	-0.48475863220499	0.745688965928718	-0.48475863220499	-0.48475863220499	0.412903019320157	0.844027100624713	0.43420479151362	-0.48475863220499	-0.48475863220499	-0.48475863220499	0.420239769896554	-0.48475863220499	-0.48475863220499	-0.48475863220499	-0.48475863220499	-0.48475863220499	1.39511080706253	-0.48475863220499	-0.48475863220499	-0.48475863220499	-0.48475863220499	-0.48475863220499	-0.48475863220499	-0.48475863220499	0.546366344190732	-0.48475863220499	-0.48475863220499	-0.48475863220499	-0.48475863220499	-0.48475863220499	-0.48475863220499	-0.48475863220499	-0.48475863220499	1.63618685220388	-0.48475863220499	-0.48475863220499	1.74025848492036	-0.48475863220499	-0.48475863220499	-0.48475863220499	-0.48475863220499	-0.48475863220499	-0.48475863220499	1.85511844890436	-0.48475863220499	-0.48475863220499	-0.48475863220499	-0.48475863220499	-0.48475863220499	-0.48475863220499	-0.48475863220499	-0.48475863220499	-0.48475863220499	-0.48475863220499	-0.48475863220499	-0.48475863220499	-0.48475863220499	-0.48475863220499	-0.48475863220499	-0.48475863220499	-0.48475863220499	-0.48475863220499	-0.48475863220499	2.46770203700992	1.19593086992428	-0.48475863220499	-0.48475863220499	-0.48475863220499	1.48047566825478	-0.48475863220499	-0.48475863220499	-0.48475863220499	-0.48475863220499	0.618132474730556	-0.48475863220499	-0.48475863220499	-0.48475863220499	-0.48475863220499	0.529228095991709	-0.48475863220499	-0.48475863220499	0.639305547443628	-0.48475863220499	-0.48475863220499	0.773858284781485	0.823324419571679	-0.48475863220499	-0.48475863220499	0.671003075257392	-0.48475863220499	0.573953063744382	-0.48475863220499	-0.48475863220499	-0.48475863220499	-0.48475863220499	-0.48475863220499	-0.48475863220499	1.37329466382086	1.48334367159977	-0.48475863220499	-0.48475863220499	0.60503575165785	0.774656270509448	1.86349123804495	1.29069698715053	-0.48475863220499	-0.48475863220499	-0.48475863220499	-0.48475863220499	-0.48475863220499	-0.48475863220499	-0.48475863220499	0.7827302128003	0.685995484785741	-0.48475863220499	-0.48475863220499	-0.48475863220499	0.226077902175013	-0.48475863220499	-0.48475863220499	-0.48475863220499	-0.48475863220499	-0.48475863220499	-0.48475863220499	1.10424297303069	1.32548946746043	-0.48475863220499	-0.48475863220499	-0.48475863220499	-0.48475863220499	-0.48475863220499	-0.48475863220499	1.54480131057727	-0.48475863220499	-0.48475863220499	1.9324449133673	-0.48475863220499	-0.48475863220499	1.01182529524636	1.75410464908889	-0.48475863220499	-0.48475863220499	-0.48475863220499	-0.48475863220499	-0.48475863220499	-0.48475863220499	-0.48475863220499	-0.48475863220499	1.91309081134486	-0.48475863220499	1.66883480393106	-0.48475863220499	-0.48475863220499	-0.48475863220499	-0.48475863220499	-0.48475863220499	-0.48475863220499	-0.48475863220499	-0.48475863220499	0.756500042321103	-0.48475863220499	-0.48475863220499	-0.48475863220499	-0.48475863220499	-0.48475863220499	-0.48475863220499	-0.48475863220499	-0.48475863220499	-0.48475863220499	-0.48475863220499	-0.48475863220499	-0.48475863220499	-0.48475863220499	-0.48475863220499	-0.48475863220499	1.67692381043855	-0.48475863220499	-0.48475863220499	-0.48475863220499	-0.48475863220499	-0.48475863220499	-0.48475863220499	-0.48475863220499	-0.48475863220499	-0.48475863220499	-0.48475863220499	-0.48475863220499	-0.48475863220499	-0.48475863220499	0.808059416062112	-0.48475863220499	-0.48475863220499	-0.48475863220499	-0.48475863220499	-0.48475863220499	-0.48475863220499	-0.48475863220499	1.19284931331005	0.627368079368256	-0.48475863220499	-0.48475863220499	-0.48475863220499	-0.48475863220499	-0.48475863220499	-0.48475863220499	-0.48475863220499	-0.48475863220499	-0.48475863220499	-0.48475863220499	-0.48475863220499	-0.48475863220499	-0.48475863220499	-0.48475863220499	-0.48475863220499	-0.48475863220499	-0.48475863220499	-0.48475863220499	-0.48475863220499	-0.48475863220499	-0.48475863220499	-0.48475863220499	0.644752431219752	0.178416024382149	-0.48475863220499	0.539751187340894	1.39092324205359	-0.48475863220499	-0.48475863220499	1.02962149974616	-0.48475863220499	-0.48475863220499	-0.48475863220499	-0.48475863220499	-0.48475863220499	-0.48475863220499	-0.48475863220499	-0.48475863220499	-0.48475863220499	-0.48475863220499	-0.48475863220499	-0.48475863220499	-0.48475863220499	-0.48475863220499	-0.48475863220499	1.27272821166186	-0.48475863220499	0.956850213048609	-0.48475863220499	-0.48475863220499	-0.48475863220499	-0.48475863220499	-0.48475863220499	-0.48475863220499	-0.48475863220499	-0.48475863220499	-0.48475863220499	-0.48475863220499	-0.48475863220499	-0.48475863220499	-0.48475863220499	-0.48475863220499	-0.48475863220499	-0.48475863220499	-0.48475863220499	-0.48475863220499	-0.48475863220499	-0.48475863220499	-0.48475863220499	-0.48475863220499	-0.48475863220499	-0.48475863220499	-0.48475863220499	-0.48475863220499	-0.48475863220499	-0.48475863220499	1.01408176965191	-0.48475863220499	-0.48475863220499	-0.48475863220499	-0.48475863220499	-0.48475863220499	-0.48475863220499	-0.48475863220499	1.94325924272716	-0.48475863220499	-0.48475863220499	-0.48475863220499	-0.48475863220499	-0.48475863220499	-0.48475863220499	-0.48475863220499	-0.48475863220499	-0.48475863220499	-0.48475863220499	-0.48475863220499	-0.48475863220499	-0.48475863220499	-0.48475863220499	-0.48475863220499	-0.48475863220499	-0.48475863220499	-0.48475863220499	-0.48475863220499	-0.48475863220499	-0.48475863220499	-0.48475863220499	-0.48475863220499	-0.48475863220499	-0.48475863220499	-0.48475863220499	-0.48475863220499	-0.48475863220499	-0.48475863220499	1.17049716581261	2.00874989352541	-0.48475863220499	-0.48475863220499	-0.48475863220499	1.13050419070051	-0.48475863220499	-0.48475863220499	-0.48475863220499	-0.48475863220499	-0.48475863220499	0.435614820103182	-0.48475863220499	-0.48475863220499	-0.48475863220499	1.4093046068217	0.0269314247098536	-0.48475863220499	-0.48475863220499	-0.48475863220499	0.836550176417296	-0.48475863220499	-0.48475863220499	-0.48475863220499	-0.48475863220499	0.960255434887699	0.306123670852015	-0.48475863220499	-0.48475863220499	-0.48475863220499	-0.48475863220499	-0.48475863220499	-0.48475863220499	-0.48475863220499	-0.48475863220499	-0.48475863220499	-0.48475863220499	-0.48475863220499	-0.48475863220499	-0.48475863220499	-0.48475863220499	-0.48475863220499	-0.48475863220499	3.26854798210514	-0.48475863220499	-0.48475863220499	-0.48475863220499	-0.48475863220499	-0.48475863220499	-0.48475863220499	-0.48475863220499	2.71313186548245	-0.48475863220499	-0.48475863220499	2.36073735238228	1.94859799560716	2.06307872401265	-0.48475863220499	-0.48475863220499	-0.48475863220499	-0.48475863220499	-0.48475863220499	3.73795234456315	2.43835714899089	-0.48475863220499	2.97366780875458	-0.48475863220499	-0.48475863220499	1.93662467059552	-0.48475863220499	-0.48475863220499	-0.48475863220499	-0.48475863220499	-0.48475863220499	-0.48475863220499	-0.48475863220499	-0.48475863220499	-0.48475863220499	-0.48475863220499	-0.48475863220499	-0.48475863220499	2.43278472127415	-0.48475863220499	-0.48475863220499	-0.48475863220499	-0.48475863220499	-0.48475863220499	-0.48475863220499	-0.48475863220499	-0.48475863220499	-0.48475863220499	-0.48475863220499	-0.48475863220499	2.7588479054077	-0.48475863220499	-0.48475863220499	-0.48475863220499	-0.48475863220499	-0.48475863220499	2.77539860153828	-0.48475863220499	-0.48475863220499	-0.48475863220499	-0.48475863220499	-0.48475863220499	-0.48475863220499	-0.48475863220499	-0.48475863220499	-0.48475863220499	-0.48475863220499	-0.48475863220499	2.43070196534821	1.97984516212853	-0.48475863220499	-0.48475863220499	-0.48475863220499	-0.48475863220499	-0.48475863220499	-0.48475863220499	-0.48475863220499	2.09132737188104	-0.48475863220499	1.54289744212506	1.71914785067899	-0.48475863220499	-0.48475863220499	-0.48475863220499	-0.48475863220499	-0.48475863220499	2.52305909081463	-0.48475863220499	-0.48475863220499	-0.48475863220499	-0.48475863220499	-0.48475863220499	-0.48475863220499	-0.48475863220499	-0.48475863220499	2.79123665838951	2.95429371886306	-0.48475863220499	2.03024223920255	2.55811072225238	2.088774476517	3.41371173702481	2.70786424943231	2.1431683722135	-0.48475863220499	1.98306861594197	1.96977916485108	-0.48475863220499	-0.48475863220499	-0.48475863220499	-0.48475863220499	2.87762626790099	-0.48475863220499	2.41691212685227	-0.48475863220499	-0.48475863220499	-0.48475863220499	-0.48475863220499	3.37186106882279	-0.48475863220499	-0.48475863220499	-0.48475863220499	-0.48475863220499	-0.48475863220499	-0.48475863220499	-0.48475863220499	-0.48475863220499	-0.48475863220499	-0.48475863220499	-0.48475863220499	-0.48475863220499	-0.48475863220499	-0.48475863220499	-0.48475863220499	-0.48475863220499	-0.48475863220499	-0.48475863220499	-0.48475863220499	4.09309992490962	-0.48475863220499	-0.48475863220499	3.36452341628443	-0.48475863220499	-0.48475863220499	2.67416998572105	3.13161206818055	2.04432975292743	-0.48475863220499	-0.48475863220499	-0.48475863220499	-0.48475863220499	-0.48475863220499	-0.48475863220499	-0.48475863220499	3.41067872530055	-0.48475863220499	2.10833114993137	-0.48475863220499	-0.48475863220499	2.01159016495307	-0.48475863220499	-0.48475863220499	3.14022572696207	-0.48475863220499	-0.48475863220499	3.62881232359968	-0.48475863220499	-0.48475863220499	-0.48475863220499	-0.48475863220499	-0.48475863220499	2.32161210896249	-0.48475863220499	-0.48475863220499	-0.48475863220499	-0.48475863220499	-0.48475863220499	-0.48475863220499	-0.48475863220499	-0.48475863220499	-0.48475863220499	-0.48475863220499	-0.48475863220499	-0.48475863220499	2.90403474740706	-0.48475863220499	-0.48475863220499	-0.48475863220499	-0.48475863220499	2.26505892973625	-0.48475863220499	0.171149877710867	-0.48475863220499	-0.48475863220499	-0.48475863220499	-0.48475863220499	-0.48475863220499	0.482127771868186	-0.48475863220499	-0.48475863220499	-0.48475863220499	-0.48475863220499	-0.48475863220499	-0.48475863220499	-0.48475863220499	0.610297702203762	-0.48475863220499	0.556421449500963	-0.48475863220499	-0.48475863220499	-0.48475863220499	-0.48475863220499	-0.48475863220499	-0.48475863220499	-0.48475863220499	-0.48475863220499	-0.48475863220499	-0.48475863220499	-0.48475863220499	-0.48475863220499	-0.48475863220499	-0.48475863220499	-0.48475863220499	-0.48475863220499	-0.48475863220499	-0.48475863220499	-0.48475863220499	-0.48475863220499	-0.48475863220499	0.700023585155687	-0.48475863220499	-0.48475863220499	-0.48475863220499	-0.48475863220499	-0.48475863220499	-0.48475863220499	-0.48475863220499	-0.48475863220499	-0.48475863220499	-0.48475863220499	-0.48475863220499	-0.48475863220499	-0.48475863220499	-0.48475863220499	-0.48475863220499	-0.48475863220499	-0.48475863220499	-0.48475863220499	-0.48475863220499	0.924639242596428	-0.48475863220499	-0.48475863220499	0.928083397869112	-0.48475863220499	1.14606658239934	-0.48475863220499	-0.48475863220499	-0.48475863220499	-0.48475863220499	-0.48475863220499	0.70888958570544	-0.48475863220499	-0.48475863220499	-0.48475863220499	-0.48475863220499	0.601429391070499	-0.48475863220499	-0.48475863220499	-0.48475863220499	-0.48475863220499	-0.48475863220499	-0.48475863220499	-0.48475863220499	-0.48475863220499	-0.48475863220499	-0.48475863220499	-0.48475863220499	-0.48475863220499	-0.48475863220499	-0.48475863220499	-0.48475863220499	-0.48475863220499	0.877858142819132	-0.48475863220499	-0.48475863220499	-0.48475863220499	-0.48475863220499	-0.48475863220499	-0.48475863220499	-0.48475863220499	-0.48475863220499	-0.48475863220499	-0.48475863220499	-0.48475863220499	-0.48475863220499	-0.48475863220499	-0.48475863220499	-0.48475863220499	-0.48475863220499	-0.48475863220499	-0.48475863220499	-0.48475863220499	-0.48475863220499	-0.48475863220499	-0.48475863220499	-0.48475863220499	-0.48475863220499	-0.48475863220499	-0.48475863220499	-0.48475863220499	-0.48475863220499	-0.48475863220499	-0.48475863220499	1.51410684927107	-0.48475863220499	-0.48475863220499	1.10304792373701	-0.48475863220499	-0.48475863220499	-0.48475863220499	-0.48475863220499	-0.48475863220499	-0.48475863220499	-0.48475863220499	-0.48475863220499	-0.48475863220499	-0.48475863220499	-0.48475863220499	-0.48475863220499	-0.48475863220499	-0.48475863220499	-0.48475863220499	1.12240506439004	-0.48475863220499	-0.48475863220499	-0.48475863220499	1.20740161258865	-0.48475863220499	-0.48475863220499	-0.48475863220499	-0.48475863220499	-0.48475863220499	-0.48475863220499	-0.48475863220499	-0.48475863220499	0.426262238798956	-0.48475863220499	-0.48475863220499	-0.48475863220499	-0.48475863220499	-0.48475863220499	0.682964605514323	-0.48475863220499	-0.48475863220499	-0.48475863220499	-0.48475863220499	-0.48475863220499	-0.48475863220499	-0.48475863220499	-0.48475863220499	-0.48475863220499	-0.48475863220499	-0.48475863220499	-0.48475863220499	1.02670068962829	-0.48475863220499	-0.48475863220499	-0.48475863220499	-0.48475863220499	-0.48475863220499	-0.48475863220499	-0.48475863220499	-0.48475863220499	-0.48475863220499	-0.48475863220499	-0.48475863220499	-0.48475863220499	-0.48475863220499	-0.48475863220499	-0.48475863220499	-0.48475863220499	-0.48475863220499	-0.48475863220499	-0.48475863220499	-0.48475863220499	-0.48475863220499	-0.48475863220499	-0.48475863220499	-0.48475863220499	-0.48475863220499	-0.48475863220499	-0.48475863220499	-0.48475863220499	-0.48475863220499	-0.48475863220499	-0.48475863220499	-0.48475863220499	-0.48475863220499	-0.48475863220499	0.925697078815164	-0.48475863220499	-0.48475863220499	-0.48475863220499	-0.48475863220499	-0.48475863220499	-0.48475863220499	-0.48475863220499	-0.48475863220499	-0.48475863220499	-0.48475863220499	-0.48475863220499	-0.48475863220499	-0.48475863220499	-0.48475863220499	-0.48475863220499	-0.48475863220499	-0.48475863220499	-0.48475863220499	-0.48475863220499	-0.48475863220499	-0.48475863220499	-0.48475863220499	-0.48475863220499	-0.48475863220499	-0.48475863220499	-0.48475863220499	-0.48475863220499	-0.48475863220499	-0.48475863220499	-0.48475863220499	-0.48475863220499	-0.48475863220499	-0.48475863220499	-0.48475863220499	-0.48475863220499	-0.48475863220499	-0.48475863220499	-0.48475863220499	-0.48475863220499	-0.48475863220499	-0.48475863220499	-0.48475863220499	-0.48475863220499	-0.48475863220499	-0.48475863220499	-0.48475863220499	-0.48475863220499	-0.48475863220499	-0.48475863220499	-0.48475863220499	-0.48475863220499	-0.48475863220499	-0.48475863220499	-0.48475863220499	-0.48475863220499	-0.48475863220499	-0.48475863220499	-0.48475863220499	-0.48475863220499	-0.48475863220499	-0.48475863220499	-0.48475863220499	-0.48475863220499	-0.48475863220499	-0.48475863220499	-0.48475863220499	-0.48475863220499	-0.48475863220499	1.71385412870811	-0.48475863220499	-0.48475863220499	-0.48475863220499	-0.48475863220499	-0.48475863220499	-0.48475863220499	-0.48475863220499	-0.48475863220499	1.04488136509704	-0.48475863220499	-0.48475863220499	-0.48475863220499	-0.48475863220499	-0.48475863220499	-0.48475863220499	-0.48475863220499	-0.48475863220499	-0.48475863220499	-0.48475863220499	-0.48475863220499	-0.48475863220499	-0.48475863220499	-0.48475863220499	-0.48475863220499	-0.48475863220499	-0.48475863220499	-0.48475863220499	-0.48475863220499	-0.48475863220499	-0.48475863220499	0.931812576256706	-0.48475863220499	0.727236969195372	-0.48475863220499	-0.48475863220499	-0.48475863220499	-0.48475863220499	-0.48475863220499	-0.48475863220499	-0.48475863220499	-0.48475863220499	-0.48475863220499	-0.48475863220499	-0.48475863220499	-0.48475863220499	-0.48475863220499	-0.48475863220499	-0.48475863220499	-0.48475863220499	-0.48475863220499	-0.48475863220499	-0.48475863220499	-0.48475863220499	-0.48475863220499	-0.48475863220499	-0.48475863220499	-0.48475863220499	-0.48475863220499	-0.48475863220499	-0.48475863220499	-0.48475863220499	-0.48475863220499	1.40554630622449	-0.48475863220499	-0.48475863220499	-0.48475863220499	-0.48475863220499	-0.48475863220499	-0.48475863220499	-0.48475863220499	-0.48475863220499	-0.48475863220499	-0.48475863220499	-0.48475863220499	-0.48475863220499	-0.48475863220499	-0.48475863220499	-0.48475863220499	-0.48475863220499	-0.48475863220499	-0.48475863220499	0.769058197876937	1.3424711043444	-0.48475863220499	-0.48475863220499	-0.48475863220499	-0.48475863220499	-0.48475863220499	-0.48475863220499	-0.48475863220499	-0.48475863220499	-0.48475863220499	-0.48475863220499	1.32639847922041	-0.48475863220499	-0.48475863220499	-0.48475863220499	-0.48475863220499	-0.48475863220499	-0.48475863220499	-0.48475863220499	1.48731973531052	-0.48475863220499	-0.48475863220499	-0.48475863220499	-0.48475863220499	-0.48475863220499	-0.48475863220499	-0.48475863220499	-0.48475863220499	-0.48475863220499	-0.48475863220499	-0.48475863220499	-0.48475863220499	-0.48475863220499	-0.48475863220499	-0.48475863220499	-0.48475863220499	-0.48475863220499	-0.48475863220499	-0.48475863220499	-0.48475863220499	-0.48475863220499	-0.48475863220499	-0.48475863220499	-0.48475863220499	-0.48475863220499	-0.48475863220499	-0.48475863220499	-0.48475863220499	-0.48475863220499	-0.48475863220499	-0.48475863220499	-0.48475863220499	-0.48475863220499	-0.48475863220499	-0.48475863220499	-0.48475863220499	-0.48475863220499	-0.48475863220499	-0.48475863220499	-0.48475863220499	-0.48475863220499	-0.48475863220499	-0.48475863220499	-0.48475863220499	-0.48475863220499	-0.48475863220499	-0.48475863220499	-0.48475863220499	-0.48475863220499	-0.48475863220499	-0.48475863220499	-0.48475863220499	-0.48475863220499	-0.48475863220499	-0.48475863220499	-0.48475863220499	-0.48475863220499	-0.48475863220499	-0.48475863220499	-0.48475863220499	-0.48475863220499	-0.48475863220499	-0.48475863220499	-0.48475863220499	-0.48475863220499	-0.48475863220499	-0.48475863220499	-0.48475863220499	-0.48475863220499	-0.48475863220499	-0.48475863220499	-0.48475863220499	-0.48475863220499	-0.48475863220499	-0.48475863220499	-0.48475863220499	-0.48475863220499	2.26926288059337	2.70961759234545	-0.48475863220499	-0.48475863220499	-0.48475863220499	-0.48475863220499	2.13781710457776	-0.48475863220499	-0.48475863220499	-0.48475863220499	-0.48475863220499	1.31937988231595	-0.48475863220499	-0.48475863220499	-0.48475863220499	-0.48475863220499	-0.48475863220499	-0.48475863220499	-0.48475863220499	-0.48475863220499	-0.48475863220499	-0.48475863220499	-0.48475863220499	-0.48475863220499	-0.48475863220499	-0.48475863220499	-0.48475863220499	-0.48475863220499	-0.48475863220499	-0.48475863220499	-0.48475863220499	-0.48475863220499	-0.48475863220499	-0.48475863220499	-0.48475863220499	-0.48475863220499	-0.48475863220499	-0.48475863220499	-0.48475863220499	-0.48475863220499	-0.48475863220499	-0.48475863220499	-0.48475863220499	-0.48475863220499	-0.48475863220499	-0.48475863220499	-0.48475863220499	0.989799722439315	-0.48475863220499	-0.48475863220499	-0.48475863220499	-0.48475863220499	-0.48475863220499	-0.48475863220499	-0.48475863220499	1.64367050879928	-0.48475863220499	-0.48475863220499	-0.48475863220499	-0.48475863220499	-0.48475863220499	-0.48475863220499	-0.48475863220499	-0.48475863220499	-0.48475863220499	-0.48475863220499	-0.48475863220499	-0.48475863220499	-0.48475863220499	-0.48475863220499	-0.48475863220499	-0.48475863220499	-0.48475863220499	-0.48475863220499	-0.48475863220499	-0.48475863220499	1.39067756041297	-0.48475863220499	-0.48475863220499	-0.48475863220499	-0.48475863220499	-0.48475863220499	-0.48475863220499	-0.48475863220499	0.726756686188113	-0.48475863220499	-0.48475863220499	-0.48475863220499	-0.48475863220499	-0.48475863220499	-0.48475863220499	-0.48475863220499	-0.48475863220499	-0.48475863220499	-0.48475863220499	-0.48475863220499	-0.48475863220499	-0.48475863220499	-0.48475863220499	-0.48475863220499	-0.48475863220499	-0.48475863220499	-0.48475863220499	-0.48475863220499	-0.48475863220499	-0.48475863220499	-0.48475863220499	-0.48475863220499	-0.48475863220499	-0.48475863220499	-0.48475863220499	-0.48475863220499	-0.48475863220499	-0.48475863220499	-0.48475863220499	-0.48475863220499	-0.48475863220499	-0.48475863220499	-0.48475863220499	1.53503205831393	-0.48475863220499	-0.48475863220499	-0.48475863220499	-0.48475863220499	-0.48475863220499	-0.48475863220499	-0.48475863220499	-0.48475863220499	-0.48475863220499	-0.48475863220499	-0.48475863220499	-0.48475863220499	-0.48475863220499	-0.48475863220499	-0.48475863220499	-0.48475863220499	-0.48475863220499	-0.48475863220499	-0.48475863220499	-0.48475863220499	-0.48475863220499	-0.48475863220499	0.723405832214471	-0.48475863220499	-0.48475863220499	-0.48475863220499	-0.48475863220499	-0.48475863220499	-0.48475863220499	-0.48475863220499	0.253173414476276	-0.48475863220499	-0.48475863220499	-0.48475863220499	-0.48475863220499	-0.48475863220499	-0.48475863220499	-0.48475863220499	0.8129209550534	-0.48475863220499	0.95050274340001	-0.48475863220499	-0.48475863220499	-0.48475863220499	-0.48475863220499	-0.48475863220499	-0.48475863220499	-0.48475863220499	-0.48475863220499	-0.48475863220499	-0.48475863220499	-0.48475863220499	-0.48475863220499	1.05838735189898	-0.48475863220499	-0.48475863220499	-0.48475863220499	-0.48475863220499	0.927419670174964	-0.48475863220499	-0.48475863220499	-0.48475863220499	-0.48475863220499	-0.48475863220499	-0.48475863220499	-0.48475863220499	-0.48475863220499	-0.48475863220499	-0.48475863220499	-0.48475863220499	-0.48475863220499	-0.48475863220499	-0.48475863220499	-0.48475863220499	-0.48475863220499	-0.48475863220499	-0.48475863220499	0.636684263261408	-0.48475863220499	-0.48475863220499	-0.48475863220499	-0.48475863220499	-0.48475863220499	-0.48475863220499	-0.48475863220499	-0.48475863220499	-0.48475863220499	1.35132915193047	-0.48475863220499	-0.48475863220499	-0.48475863220499	-0.48475863220499	-0.48475863220499	1.21606796026733	-0.48475863220499	-0.48475863220499	-0.48475863220499	-0.48475863220499	-0.48475863220499	-0.48475863220499	-0.48475863220499	-0.48475863220499	-0.48475863220499	-0.48475863220499	1.00793126896353	-0.48475863220499	-0.48475863220499	-0.48475863220499	-0.48475863220499	-0.48475863220499	-0.48475863220499	-0.48475863220499	-0.48475863220499	-0.48475863220499	-0.48475863220499	-0.48475863220499	-0.48475863220499	-0.48475863220499	-0.48475863220499	-0.48475863220499	-0.48475863220499	-0.48475863220499	-0.48475863220499	-0.48475863220499	-0.48475863220499	-0.48475863220499	1.16380618195427	-0.48475863220499	-0.48475863220499	-0.48475863220499	-0.48475863220499	-0.48475863220499	0.610142185790586	-0.48475863220499	-0.48475863220499	-0.48475863220499	-0.48475863220499	-0.48475863220499	-0.48475863220499	-0.48475863220499	-0.48475863220499	-0.48475863220499	-0.48475863220499	-0.48475863220499	2.17667230968541	-0.48475863220499	-0.48475863220499	-0.48475863220499	-0.48475863220499	-0.48475863220499	-0.48475863220499	-0.48475863220499	1.69814713172054	-0.48475863220499	-0.48475863220499	-0.48475863220499	-0.48475863220499	-0.48475863220499	-0.48475863220499	-0.48475863220499	-0.48475863220499	-0.48475863220499	-0.48475863220499	-0.48475863220499	-0.48475863220499	-0.48475863220499	-0.48475863220499	-0.48475863220499	-0.48475863220499	-0.48475863220499	-0.48475863220499	-0.48475863220499	-0.48475863220499	-0.48475863220499	-0.48475863220499	-0.48475863220499	-0.48475863220499	-0.48475863220499	-0.48475863220499	-0.48475863220499	-0.48475863220499	-0.48475863220499	-0.48475863220499	-0.48475863220499	-0.48475863220499	-0.48475863220499	-0.48475863220499	-0.48475863220499	-0.48475863220499	-0.48475863220499	-0.48475863220499	-0.48475863220499	-0.48475863220499	-0.48475863220499	-0.48475863220499	-0.48475863220499	0.898857552198174	-0.48475863220499	-0.48475863220499	-0.48475863220499	-0.48475863220499	-0.48475863220499	-0.48475863220499	-0.48475863220499	1.21705891115384	-0.48475863220499	-0.48475863220499	-0.48475863220499	-0.48475863220499	-0.48475863220499	-0.48475863220499	-0.48475863220499	-0.48475863220499	-0.48475863220499	1.63295179371148	-0.48475863220499	-0.48475863220499	1.80418309899997	-0.48475863220499	-0.48475863220499	-0.48475863220499	-0.48475863220499	-0.48475863220499	-0.48475863220499	-0.48475863220499	-0.48475863220499	1.28171616908263	-0.48475863220499	1.76647778250826	-0.48475863220499	1.84278992088888	-0.48475863220499	-0.48475863220499	-0.48475863220499	-0.48475863220499	1.31063479232718	-0.48475863220499	-0.48475863220499	-0.48475863220499	-0.48475863220499	1.13068124083243	-0.48475863220499	-0.48475863220499	-0.48475863220499	-0.48475863220499	-0.48475863220499	-0.48475863220499	-0.48475863220499	-0.48475863220499	1.43117800500587	-0.48475863220499	1.64040934335498	-0.48475863220499	-0.48475863220499	-0.48475863220499	-0.48475863220499	-0.48475863220499	-0.48475863220499	-0.48475863220499	-0.48475863220499	-0.48475863220499	-0.48475863220499	-0.48475863220499	-0.48475863220499	-0.48475863220499	-0.48475863220499	-0.48475863220499	-0.48475863220499	-0.48475863220499	-0.48475863220499	-0.48475863220499	-0.48475863220499	-0.48475863220499	-0.48475863220499	-0.48475863220499	-0.48475863220499	-0.48475863220499	-0.48475863220499	-0.48475863220499	-0.48475863220499	-0.48475863220499	-0.48475863220499	-0.48475863220499	-0.48475863220499	-0.48475863220499	-0.48475863220499	-0.48475863220499	-0.48475863220499	-0.48475863220499	-0.48475863220499	-0.48475863220499	-0.48475863220499	-0.48475863220499	-0.48475863220499	-0.48475863220499	1.23268281545559	-0.48475863220499	0.927242788155227	-0.48475863220499	-0.48475863220499	-0.48475863220499	-0.48475863220499	-0.48475863220499	-0.48475863220499	-0.48475863220499	-0.48475863220499	-0.48475863220499	-0.48475863220499	-0.48475863220499	-0.48475863220499	-0.48475863220499	-0.48475863220499	-0.48475863220499	-0.48475863220499	-0.48475863220499	-0.48475863220499	-0.48475863220499	-0.48475863220499	-0.48475863220499	-0.48475863220499	-0.48475863220499	-0.48475863220499	-0.48475863220499	-0.48475863220499	-0.48475863220499	-0.48475863220499	-0.48475863220499	-0.48475863220499	-0.48475863220499	-0.48475863220499	-0.48475863220499	-0.48475863220499	-0.48475863220499	-0.48475863220499	-0.48475863220499	-0.48475863220499	-0.48475863220499	-0.48475863220499	-0.48475863220499	-0.48475863220499	-0.48475863220499	-0.48475863220499	-0.48475863220499	-0.48475863220499	-0.48475863220499	-0.48475863220499	-0.48475863220499	-0.48475863220499	-0.48475863220499	-0.48475863220499	-0.48475863220499	-0.48475863220499	-0.48475863220499	-0.48475863220499	-0.48475863220499	-0.48475863220499	-0.48475863220499	-0.48475863220499	-0.48475863220499	-0.48475863220499	-0.48475863220499	-0.48475863220499	-0.48475863220499	-0.48475863220499	-0.48475863220499	-0.48475863220499	-0.48475863220499	-0.48475863220499	-0.48475863220499	-0.48475863220499	-0.48475863220499	-0.48475863220499	-0.48475863220499	-0.48475863220499	-0.48475863220499	-0.48475863220499	-0.48475863220499	-0.48475863220499	0.938119605237105	-0.48475863220499	-0.48475863220499	1.59529974372945	-0.48475863220499	-0.48475863220499	-0.48475863220499	-0.48475863220499	-0.48475863220499	0.591657169021827	-0.48475863220499	-0.48475863220499	-0.48475863220499	-0.48475863220499	-0.48475863220499	-0.48475863220499	-0.48475863220499	-0.48475863220499	-0.48475863220499	-0.48475863220499	-0.48475863220499	-0.48475863220499	-0.48475863220499	-0.48475863220499	-0.48475863220499	-0.48475863220499	-0.48475863220499	-0.48475863220499	-0.48475863220499	-0.48475863220499	-0.48475863220499	-0.48475863220499	-0.48475863220499	-0.48475863220499	-0.48475863220499	-0.48475863220499	-0.48475863220499	-0.48475863220499	-0.48475863220499	-0.48475863220499	-0.48475863220499	-0.48475863220499	-0.48475863220499	-0.48475863220499	-0.48475863220499	-0.48475863220499	-0.48475863220499	-0.48475863220499	-0.48475863220499	1.97479991870828	-0.48475863220499	-0.48475863220499	-0.48475863220499	-0.48475863220499	1.67963566238586	-0.48475863220499	-0.48475863220499	-0.48475863220499	-0.48475863220499	-0.48475863220499	-0.48475863220499	-0.48475863220499	-0.48475863220499	-0.48475863220499	-0.48475863220499	-0.48475863220499	-0.48475863220499	-0.48475863220499	-0.48475863220499	-0.48475863220499	-0.48475863220499	1.42501728439811	-0.48475863220499	-0.48475863220499	-0.48475863220499	-0.48475863220499	-0.48475863220499	-0.48475863220499	-0.48475863220499	-0.48475863220499	-0.48475863220499	-0.48475863220499	-0.48475863220499	-0.48475863220499	-0.48475863220499	-0.48475863220499	-0.48475863220499	-0.48475863220499	-0.48475863220499	-0.48475863220499	-0.48475863220499	-0.48475863220499	-0.48475863220499	0.563404085155197	-0.48475863220499	-0.48475863220499	-0.48475863220499	-0.48475863220499	-0.48475863220499	-0.48475863220499	-0.48475863220499	-0.48475863220499	-0.48475863220499	-0.48475863220499	-0.48475863220499	-0.48475863220499	-0.48475863220499	-0.48475863220499	-0.48475863220499	-0.48475863220499	-0.48475863220499	-0.48475863220499	-0.48475863220499	-0.48475863220499	-0.48475863220499	-0.48475863220499	-0.48475863220499	-0.48475863220499	-0.48475863220499	-0.48475863220499	-0.48475863220499	-0.48475863220499	-0.48475863220499	-0.48475863220499	-0.48475863220499	-0.48475863220499	-0.48475863220499	-0.48475863220499	-0.48475863220499	-0.48475863220499	-0.48475863220499	-0.48475863220499	-0.48475863220499	-0.48475863220499	-0.48475863220499	-0.48475863220499	-0.48475863220499	-0.48475863220499	-0.48475863220499	-0.48475863220499	-0.48475863220499	-0.48475863220499	-0.48475863220499	-0.48475863220499	-0.48475863220499	-0.48475863220499	-0.48475863220499	-0.48475863220499	-0.48475863220499	-0.48475863220499	0.758118664624001	-0.48475863220499	-0.48475863220499	-0.48475863220499	-0.48475863220499	-0.48475863220499	-0.48475863220499	-0.48475863220499	-0.48475863220499	-0.48475863220499	-0.48475863220499	-0.48475863220499	-0.48475863220499	-0.48475863220499	-0.48475863220499	-0.48475863220499	-0.48475863220499	-0.48475863220499	-0.48475863220499	-0.48475863220499	0.827967002149708	-0.48475863220499	-0.48475863220499	-0.48475863220499	-0.48475863220499	-0.48475863220499	-0.48475863220499	-0.48475863220499	-0.48475863220499	-0.48475863220499	-0.48475863220499	-0.48475863220499	-0.48475863220499	-0.48475863220499	-0.48475863220499	-0.48475863220499	-0.48475863220499	-0.48475863220499	-0.48475863220499	-0.48475863220499	-0.48475863220499	-0.48475863220499	-0.48475863220499	-0.48475863220499	-0.48475863220499	-0.48475863220499	-0.48475863220499	-0.48475863220499	-0.48475863220499	-0.48475863220499	-0.48475863220499	-0.48475863220499	-0.48475863220499	-0.48475863220499	-0.48475863220499	-0.48475863220499	-0.48475863220499	-0.48475863220499	-0.48475863220499	-0.48475863220499	-0.48475863220499	-0.48475863220499	-0.48475863220499	-0.48475863220499	-0.48475863220499	-0.48475863220499	-0.48475863220499	-0.48475863220499	-0.48475863220499	-0.48475863220499	-0.48475863220499	-0.48475863220499	-0.48475863220499	-0.48475863220499	-0.48475863220499	-0.48475863220499	-0.48475863220499	-0.48475863220499	-0.48475863220499	0.998585128082323	-0.48475863220499	-0.48475863220499	-0.48475863220499	-0.48475863220499	-0.48475863220499	0.716384650729839	-0.48475863220499	-0.48475863220499	-0.48475863220499	-0.48475863220499	-0.48475863220499	-0.48475863220499	-0.48475863220499	-0.48475863220499	-0.48475863220499	-0.48475863220499	-0.48475863220499	-0.48475863220499	-0.48475863220499	-0.48475863220499	-0.48475863220499	0.637174784668163	-0.48475863220499	-0.48475863220499	-0.48475863220499	-0.48475863220499	-0.48475863220499	-0.48475863220499	-0.48475863220499	-0.48475863220499	-0.48475863220499	-0.48475863220499	-0.48475863220499	-0.48475863220499	-0.48475863220499	-0.48475863220499	-0.48475863220499	-0.48475863220499	-0.48475863220499	-0.48475863220499	-0.48475863220499	-0.48475863220499	-0.48475863220499	-0.48475863220499	-0.48475863220499	-0.48475863220499	-0.48475863220499	-0.48475863220499	-0.48475863220499	-0.48475863220499	-0.48475863220499	-0.48475863220499	2.49487014171593	-0.48475863220499	-0.48475863220499	-0.48475863220499	-0.48475863220499	-0.48475863220499	-0.48475863220499	-0.48475863220499	-0.48475863220499	-0.48475863220499	-0.48475863220499	-0.48475863220499	-0.48475863220499	-0.48475863220499	-0.48475863220499	-0.48475863220499	-0.48475863220499	1.5872747695936	-0.48475863220499	-0.48475863220499	-0.48475863220499	-0.48475863220499	-0.48475863220499	1.54788534230571	-0.48475863220499	-0.48475863220499	-0.48475863220499	-0.48475863220499	-0.48475863220499	-0.48475863220499	-0.48475863220499	-0.48475863220499	-0.48475863220499	-0.48475863220499	-0.48475863220499	-0.48475863220499	-0.48475863220499	-0.48475863220499	-0.48475863220499	-0.48475863220499	-0.48475863220499	1.15424449503749	-0.48475863220499	-0.48475863220499	-0.48475863220499	1.11283592399456	-0.48475863220499	-0.48475863220499	-0.48475863220499	-0.48475863220499	-0.48475863220499	-0.48475863220499	-0.48475863220499	-0.48475863220499	-0.48475863220499	-0.48475863220499	1.36218017148071	-0.48475863220499	-0.48475863220499	-0.48475863220499	-0.48475863220499	-0.48475863220499	-0.48475863220499	-0.48475863220499	-0.48475863220499	-0.48475863220499	-0.48475863220499	-0.48475863220499	-0.48475863220499	-0.48475863220499	-0.48475863220499	-0.48475863220499	-0.48475863220499	-0.48475863220499	-0.48475863220499	-0.48475863220499	-0.48475863220499	-0.48475863220499	-0.48475863220499	-0.48475863220499	-0.48475863220499	-0.48475863220499	-0.48475863220499	-0.48475863220499	-0.48475863220499	-0.48475863220499	-0.48475863220499	-0.48475863220499	-0.48475863220499	-0.48475863220499	-0.48475863220499	-0.48475863220499	-0.48475863220499	-0.48475863220499	-0.48475863220499	-0.48475863220499	-0.48475863220499	-0.48475863220499	-0.48475863220499	-0.48475863220499	-0.48475863220499	-0.48475863220499	-0.48475863220499	-0.48475863220499	-0.48475863220499	-0.48475863220499	-0.48475863220499	-0.48475863220499	-0.48475863220499	-0.48475863220499	-0.48475863220499	-0.48475863220499	-0.48475863220499	-0.48475863220499	-0.48475863220499	0.0820174441918466	-0.48475863220499	-0.48475863220499	-0.48475863220499	-0.48475863220499	-0.48475863220499	-0.48475863220499	-0.48475863220499	-0.48475863220499	-0.48475863220499	-0.48475863220499	-0.48475863220499	-0.48475863220499	-0.48475863220499	-0.48475863220499	-0.48475863220499	-0.48475863220499	-0.48475863220499	-0.48475863220499	-0.48475863220499	-0.48475863220499	-0.48475863220499	-0.48475863220499	-0.48475863220499	-0.48475863220499	-0.48475863220499	-0.48475863220499	-0.48475863220499	-0.48475863220499	-0.48475863220499	-0.48475863220499	-0.48475863220499	-0.48475863220499	0.62496417785395	-0.48475863220499	-0.48475863220499	-0.48475863220499	-0.48475863220499	-0.48475863220499	-0.48475863220499	-0.48475863220499	-0.48475863220499	-0.48475863220499	-0.48475863220499	-0.48475863220499	-0.48475863220499	0.744400933383543	-0.48475863220499	-0.48475863220499	-0.48475863220499	-0.48475863220499	-0.48475863220499	-0.48475863220499	-0.48475863220499	-0.48475863220499	1.07872240240044	-0.48475863220499	-0.48475863220499	-0.48475863220499	-0.48475863220499	-0.48475863220499	-0.48475863220499	-0.48475863220499	-0.48475863220499	-0.48475863220499	-0.48475863220499	0.713374838209085	-0.48475863220499	-0.48475863220499	-0.48475863220499	-0.48475863220499	-0.48475863220499	-0.48475863220499	-0.48475863220499	-0.48475863220499	-0.48475863220499	-0.48475863220499	-0.48475863220499	-0.48475863220499	-0.48475863220499	-0.48475863220499	0.292124609108375	-0.48475863220499	-0.48475863220499	-0.48475863220499	-0.48475863220499	-0.48475863220499	-0.48475863220499	-0.48475863220499	0.543696050872787	-0.48475863220499	-0.48475863220499	-0.48475863220499	-0.48475863220499	-0.48475863220499	-0.48475863220499	-0.48475863220499	-0.48475863220499	-0.48475863220499	-0.48475863220499	-0.48475863220499	-0.48475863220499	-0.48475863220499	-0.48475863220499	-0.48475863220499	-0.48475863220499	-0.48475863220499	-0.48475863220499	-0.48475863220499	-0.48475863220499	0.204192952261037	-0.48475863220499	-0.48475863220499	-0.48475863220499	-0.48475863220499	-0.48475863220499	-0.48475863220499	-0.48475863220499	-0.48475863220499	-0.48475863220499	-0.48475863220499	-0.48475863220499	-0.48475863220499	0.942312399925847	-0.48475863220499	-0.48475863220499	-0.48475863220499	-0.48475863220499	-0.48475863220499	-0.48475863220499	-0.48475863220499	-0.48475863220499	-0.48475863220499	-0.48475863220499	-0.48475863220499	-0.48475863220499	-0.48475863220499	-0.48475863220499	-0.48475863220499	-0.48475863220499	0.625844352865772	-0.48475863220499	-0.48475863220499	-0.48475863220499	-0.48475863220499	-0.48475863220499	-0.48475863220499	-0.48475863220499	-0.48475863220499	-0.48475863220499	-0.48475863220499	-0.48475863220499	-0.48475863220499	-0.48475863220499	-0.48475863220499	-0.48475863220499	-0.48475863220499	-0.48475863220499	1.401058200046	-0.48475863220499	-0.48475863220499	-0.48475863220499	-0.48475863220499	-0.48475863220499	-0.48475863220499	-0.48475863220499	-0.48475863220499	-0.48475863220499	-0.48475863220499	-0.48475863220499	-0.48475863220499	-0.48475863220499	-0.48475863220499	-0.48475863220499	-0.48475863220499	-0.48475863220499	-0.48475863220499	-0.48475863220499	-0.48475863220499	-0.48475863220499	-0.48475863220499	-0.48475863220499	-0.48475863220499	-0.48475863220499	-0.48475863220499	-0.48475863220499	-0.48475863220499	-0.48475863220499	-0.48475863220499	-0.48475863220499	-0.48475863220499	-0.48475863220499	-0.48475863220499	-0.48475863220499	-0.48475863220499	-0.48475863220499	-0.48475863220499	-0.48475863220499	-0.48475863220499	-0.48475863220499	-0.48475863220499	-0.48475863220499	-0.48475863220499	-0.48475863220499	-0.48475863220499	-0.48475863220499	-0.48475863220499	-0.48475863220499	-0.48475863220499	-0.48475863220499	-0.48475863220499	-0.48475863220499	-0.48475863220499	-0.48475863220499	1.18386800347229	-0.48475863220499	-0.48475863220499	-0.48475863220499	-0.48475863220499	-0.48475863220499	-0.48475863220499	-0.48475863220499	-0.48475863220499	-0.48475863220499	-0.48475863220499	-0.48475863220499	-0.48475863220499	-0.48475863220499	-0.48475863220499	-0.48475863220499	-0.0659621433292114	-0.0404423946705188	-0.48475863220499	-0.48475863220499	-0.48475863220499	-0.48475863220499	-0.48475863220499	-0.48475863220499	-0.48475863220499	-0.48475863220499	-0.48475863220499	-0.48475863220499	-0.48475863220499	0.201169204740153	-0.48475863220499	-0.48475863220499	0.277992355616372	-0.48475863220499	-0.48475863220499	-0.48475863220499	-0.48475863220499	-0.48475863220499	-0.48475863220499	-0.48475863220499	-0.48475863220499	-0.48475863220499	-0.48475863220499	-0.48475863220499	-0.48475863220499	-0.48475863220499	-0.48475863220499	-0.48475863220499	0.580007062964607	0.507123679349992	-0.48475863220499	-0.48475863220499	-0.48475863220499	-0.48475863220499	-0.48475863220499	-0.48475863220499	0.00677649905959402	-0.48475863220499	-0.48475863220499	-0.48475863220499	-0.48475863220499	-0.48475863220499	-0.48475863220499	-0.48475863220499	-0.48475863220499	-0.48475863220499	-0.48475863220499	-0.48475863220499	-0.48475863220499	-0.48475863220499	-0.48475863220499	-0.48475863220499	-0.48475863220499	-0.48475863220499	-0.48475863220499	-0.48475863220499	-0.48475863220499	-0.48475863220499	-0.48475863220499	-0.48475863220499	-0.48475863220499	-0.48475863220499	-0.48475863220499	-0.48475863220499	-0.48475863220499	-0.48475863220499	-0.48475863220499	-0.48475863220499	-0.48475863220499	-0.48475863220499	0.620664267637204	-0.48475863220499	-0.48475863220499	-0.48475863220499	-0.48475863220499	-0.48475863220499	-0.48475863220499	-0.48475863220499	-0.48475863220499	-0.48475863220499	-0.48475863220499	-0.48475863220499	-0.48475863220499	-0.48475863220499	0.450580830139806	-0.48475863220499	-0.48475863220499	-0.48475863220499	0.381654044815912	0.138360305863581	0.189051305775336	-0.48475863220499	-0.48475863220499	-0.48475863220499	-0.48475863220499	-0.48475863220499	0.289713197555069	0.519705712843445	-0.48475863220499	-0.48475863220499	-0.48475863220499	-0.48475863220499	-0.48475863220499	-0.48475863220499	-0.48475863220499	-0.48475863220499	-0.48475863220499	-0.48475863220499	-0.48475863220499	-0.48475863220499	-0.48475863220499	-0.48475863220499	-0.48475863220499	-0.48475863220499	-0.48475863220499	-0.48475863220499	-0.48475863220499	-0.48475863220499	-0.48475863220499	-0.48475863220499	-0.48475863220499	-0.48475863220499	-0.48475863220499	-0.48475863220499	-0.48475863220499	-0.48475863220499	-0.48475863220499	0.691384368563297	-0.48475863220499	-0.48475863220499	-0.48475863220499	-0.48475863220499	-0.48475863220499	-0.48475863220499	-0.48475863220499	-0.48475863220499	-0.48475863220499	-0.48475863220499	-0.48475863220499	-0.48475863220499	-0.48475863220499	-0.48475863220499	-0.48475863220499	-0.48475863220499	-0.48475863220499	-0.48475863220499	-0.48475863220499	-0.48475863220499	-0.48475863220499	-0.48475863220499	-0.48475863220499	-0.48475863220499	-0.48475863220499	-0.48475863220499	-0.48475863220499	-0.48475863220499	-0.48475863220499	0.790272117829502	-0.48475863220499	-0.48475863220499	-0.48475863220499	-0.48475863220499	-0.48475863220499	-0.48475863220499	-0.48475863220499	-0.48475863220499	-0.48475863220499	-0.48475863220499	-0.48475863220499	-0.48475863220499	1.16751611948585	-0.48475863220499	-0.48475863220499	-0.48475863220499	-0.48475863220499	-0.48475863220499	-0.48475863220499	0.875525635643509	-0.48475863220499	-0.48475863220499	-0.48475863220499	-0.48475863220499	-0.48475863220499	-0.48475863220499	-0.48475863220499	-0.48475863220499	-0.48475863220499	-0.48475863220499	-0.48475863220499	-0.48475863220499	1.57173577209003	-0.48475863220499	-0.48475863220499	-0.48475863220499	-0.48475863220499	-0.48475863220499	-0.48475863220499	-0.48475863220499	-0.48475863220499	-0.48475863220499	-0.48475863220499	-0.48475863220499	-0.48475863220499	-0.48475863220499	-0.48475863220499	-0.48475863220499	0.858357301549138	-0.48475863220499	-0.48475863220499	-0.48475863220499	-0.48475863220499	-0.48475863220499	-0.48475863220499	-0.48475863220499	-0.48475863220499	-0.48475863220499	-0.48475863220499	-0.48475863220499	-0.48475863220499	-0.48475863220499	-0.48475863220499	-0.48475863220499	-0.48475863220499	-0.48475863220499	-0.48475863220499	-0.48475863220499	-0.48475863220499	-0.48475863220499	-0.48475863220499	-0.48475863220499	-0.48475863220499	-0.48475863220499	-0.48475863220499	-0.48475863220499	1.1688188897551	-0.48475863220499	-0.48475863220499	-0.48475863220499	-0.48475863220499	-0.48475863220499	-0.48475863220499	-0.48475863220499	-0.48475863220499	-0.48475863220499	-0.48475863220499	-0.48475863220499	-0.48475863220499	-0.48475863220499	-0.48475863220499	-0.48475863220499	-0.48475863220499	-0.48475863220499	-0.48475863220499	-0.48475863220499	-0.48475863220499	-0.48475863220499	-0.48475863220499	-0.48475863220499	-0.48475863220499	-0.48475863220499	-0.48475863220499	-0.48475863220499	-0.48475863220499	1.51950597186208	-0.48475863220499	-0.48475863220499	-0.48475863220499	-0.48475863220499	-0.48475863220499	-0.48475863220499	-0.48475863220499	-0.48475863220499	-0.48475863220499	-0.48475863220499	-0.48475863220499	-0.48475863220499	-0.48475863220499	-0.48475863220499	-0.48475863220499	-0.48475863220499	-0.48475863220499	-0.48475863220499	-0.48475863220499	-0.48475863220499	-0.48475863220499	-0.48475863220499	0.892536291189605	-0.48475863220499	0.959628699982752	-0.48475863220499	-0.48475863220499	-0.48475863220499	-0.48475863220499	-0.48475863220499	-0.48475863220499	-0.48475863220499	-0.48475863220499	-0.48475863220499	-0.48475863220499	-0.48475863220499	-0.48475863220499	-0.48475863220499	-0.48475863220499	-0.48475863220499	-0.48475863220499	-0.48475863220499	-0.48475863220499	-0.48475863220499	-0.48475863220499	-0.48475863220499	-0.48475863220499	-0.48475863220499	-0.48475863220499	-0.48475863220499	-0.48475863220499	-0.48475863220499	-0.48475863220499	-0.48475863220499	-0.48475863220499	-0.48475863220499	-0.48475863220499	-0.48475863220499	-0.48475863220499	-0.48475863220499	-0.48475863220499	-0.48475863220499	-0.48475863220499	-0.48475863220499	-0.48475863220499	-0.48475863220499	-0.48475863220499	-0.48475863220499	-0.48475863220499	0.923055648684103	-0.48475863220499	-0.48475863220499	-0.48475863220499	-0.48475863220499	-0.48475863220499	-0.48475863220499	-0.48475863220499	-0.48475863220499	-0.48475863220499	-0.48475863220499	-0.48475863220499	-0.48475863220499	-0.48475863220499	1.29758113733354	-0.48475863220499	-0.48475863220499	-0.48475863220499	-0.48475863220499	-0.48475863220499	-0.48475863220499	-0.48475863220499	-0.48475863220499	-0.48475863220499	-0.48475863220499	-0.48475863220499	-0.48475863220499	-0.48475863220499	-0.48475863220499	-0.48475863220499	-0.48475863220499	-0.48475863220499	-0.48475863220499	-0.48475863220499	-0.48475863220499	-0.48475863220499	-0.48475863220499	-0.48475863220499	-0.48475863220499	-0.48475863220499	-0.48475863220499	-0.48475863220499	-0.48475863220499	-0.48475863220499	-0.48475863220499	-0.48475863220499	-0.48475863220499	-0.48475863220499	-0.48475863220499	-0.48475863220499	-0.48475863220499	-0.48475863220499	-0.48475863220499	-0.48475863220499	-0.48475863220499	-0.48475863220499	-0.48475863220499	-0.48475863220499	-0.48475863220499	-0.48475863220499	-0.48475863220499	-0.48475863220499	-0.48475863220499	-0.48475863220499	-0.48475863220499	-0.48475863220499	-0.48475863220499	-0.48475863220499	-0.48475863220499	-0.48475863220499	-0.48475863220499	-0.48475863220499	-0.48475863220499	-0.48475863220499	-0.48475863220499	-0.48475863220499	-0.48475863220499	-0.48475863220499	-0.48475863220499	-0.48475863220499	-0.48475863220499	-0.48475863220499	-0.48475863220499	-0.48475863220499	0.884658179786122	-0.48475863220499	-0.48475863220499	-0.48475863220499	-0.48475863220499	-0.48475863220499	-0.48475863220499	-0.48475863220499	-0.48475863220499	-0.48475863220499	-0.48475863220499	-0.48475863220499	1.16919152016732	-0.48475863220499	-0.48475863220499	-0.48475863220499	-0.48475863220499	-0.48475863220499	-0.48475863220499	-0.48475863220499	-0.48475863220499	-0.48475863220499	-0.48475863220499	-0.48475863220499	-0.48475863220499	0.643592444529554	0.511004515729725	-0.48475863220499	-0.48475863220499	1.04645710148639	0.734781368566383	-0.48475863220499	-0.48475863220499	-0.48475863220499	-0.48475863220499	-0.48475863220499	-0.48475863220499	-0.48475863220499	-0.48475863220499	-0.48475863220499	-0.48475863220499	-0.48475863220499	-0.48475863220499	-0.48475863220499	-0.48475863220499	-0.48475863220499	-0.48475863220499	-0.48475863220499	-0.48475863220499	-0.48475863220499	-0.48475863220499	-0.48475863220499	1.18958862025675	-0.48475863220499	-0.48475863220499	-0.48475863220499	-0.48475863220499	-0.48475863220499	-0.48475863220499	-0.48475863220499	1.80109722446818	-0.48475863220499	-0.48475863220499	-0.48475863220499	-0.48475863220499	-0.48475863220499	-0.48475863220499	-0.48475863220499	-0.48475863220499	-0.48475863220499	-0.48475863220499	-0.48475863220499	-0.48475863220499	1.07149891704878	-0.48475863220499	-0.48475863220499	-0.48475863220499	-0.48475863220499	-0.48475863220499	-0.48475863220499	-0.48475863220499	-0.48475863220499	0.538533272656159	-0.48475863220499	-0.48475863220499	-0.48475863220499	-0.48475863220499	-0.48475863220499	-0.48475863220499	-0.48475863220499	-0.48475863220499	-0.48475863220499	-0.48475863220499	-0.48475863220499	-0.48475863220499	-0.48475863220499	-0.48475863220499	-0.48475863220499	-0.48475863220499	1.31286820008843	-0.48475863220499	-0.48475863220499	-0.48475863220499	-0.48475863220499	-0.48475863220499	-0.48475863220499	-0.48475863220499	-0.48475863220499	-0.48475863220499	-0.48475863220499	-0.48475863220499	-0.48475863220499	-0.48475863220499	-0.48475863220499	-0.48475863220499	-0.48475863220499	-0.48475863220499	-0.48475863220499	-0.48475863220499	-0.48475863220499	-0.48475863220499	-0.48475863220499	-0.48475863220499	-0.48475863220499	-0.48475863220499	-0.48475863220499	-0.48475863220499	-0.48475863220499	-0.48475863220499	-0.48475863220499	-0.48475863220499	-0.48475863220499	-0.48475863220499	-0.48475863220499	-0.48475863220499	-0.48475863220499	0.839785029404665	1.28354747109232	-0.48475863220499	-0.48475863220499	-0.48475863220499	-0.48475863220499	-0.48475863220499	-0.48475863220499	-0.48475863220499	-0.48475863220499	-0.48475863220499	-0.48475863220499	-0.48475863220499	-0.48475863220499	-0.48475863220499	-0.48475863220499	-0.48475863220499	-0.48475863220499	-0.48475863220499	-0.48475863220499	-0.48475863220499	-0.48475863220499	-0.48475863220499	-0.48475863220499	-0.48475863220499	-0.48475863220499	-0.48475863220499	-0.48475863220499	-0.48475863220499	-0.48475863220499	-0.48475863220499	-0.48475863220499	-0.48475863220499	-0.48475863220499	-0.48475863220499	-0.48475863220499	-0.48475863220499	-0.48475863220499	-0.48475863220499	-0.48475863220499	-0.48475863220499	-0.48475863220499	-0.48475863220499	-0.48475863220499	-0.48475863220499	-0.48475863220499	-0.48475863220499	-0.48475863220499	-0.48475863220499	-0.48475863220499	-0.48475863220499	-0.48475863220499	-0.48475863220499	-0.48475863220499	-0.48475863220499	0.622809884625663	-0.48475863220499	-0.48475863220499	-0.48475863220499	-0.48475863220499	-0.48475863220499	-0.48475863220499	-0.48475863220499	-0.48475863220499	-0.48475863220499	-0.48475863220499	-0.48475863220499	-0.48475863220499	-0.48475863220499	-0.48475863220499	-0.48475863220499	-0.48475863220499	-0.48475863220499	-0.48475863220499	-0.48475863220499	-0.48475863220499	-0.48475863220499	-0.48475863220499	-0.48475863220499	-0.48475863220499	-0.48475863220499	-0.48475863220499	1.17330254049152	1.20818547805988	-0.48475863220499	-0.48475863220499	-0.48475863220499	-0.48475863220499	-0.48475863220499	-0.48475863220499	-0.48475863220499	-0.48475863220499	-0.48475863220499	-0.48475863220499	-0.48475863220499	-0.48475863220499	1.02059095031919	-0.48475863220499	1.12328114304729	-0.48475863220499	-0.48475863220499	-0.48475863220499	-0.48475863220499	-0.48475863220499	-0.48475863220499	0.626084652592501	-0.48475863220499	-0.48475863220499	-0.48475863220499	-0.48475863220499	-0.48475863220499	-0.48475863220499	-0.48475863220499	-0.48475863220499	0.401143373140139	-0.48475863220499	-0.48475863220499	-0.48475863220499	-0.48475863220499	-0.48475863220499	-0.48475863220499	-0.48475863220499	-0.48475863220499	-0.48475863220499	-0.48475863220499	-0.48475863220499	-0.48475863220499	-0.48475863220499	-0.48475863220499	-0.48475863220499	-0.48475863220499	-0.48475863220499	-0.48475863220499	-0.48475863220499	-0.48475863220499	-0.48475863220499	-0.48475863220499	0.746781052763169	-0.48475863220499	-0.48475863220499	0.235660630451347	0.375130736492597	-0.48475863220499	-0.48475863220499	-0.48475863220499	0.129630232221023	-0.48475863220499	-0.48475863220499	0.467655912576034	-0.48475863220499	-0.48475863220499	-0.48475863220499	-0.48475863220499	-0.48475863220499	-0.48475863220499	-0.48475863220499	-0.48475863220499	-0.48475863220499	-0.48475863220499	-0.48475863220499	-0.48475863220499	-0.48475863220499	-0.48475863220499	-0.48475863220499	-0.48475863220499	-0.48475863220499	-0.48475863220499	-0.48475863220499	-0.48475863220499	-0.48475863220499	-0.48475863220499	-0.48475863220499	-0.48475863220499	-0.48475863220499	-0.48475863220499	-0.48475863220499	-0.48475863220499	-0.48475863220499	-0.48475863220499	-0.48475863220499	-0.48475863220499	-0.48475863220499	-0.48475863220499	1.17687089982798	-0.48475863220499	-0.48475863220499	-0.48475863220499	-0.48475863220499	-0.48475863220499	-0.48475863220499	-0.48475863220499	-0.48475863220499	-0.48475863220499	-0.48475863220499	-0.48475863220499	-0.48475863220499	-0.48475863220499	-0.48475863220499	-0.48475863220499	-0.48475863220499	-0.48475863220499	-0.48475863220499	-0.48475863220499	-0.48475863220499	-0.48475863220499	-0.48475863220499	-0.48475863220499	-0.48475863220499	-0.48475863220499	-0.48475863220499	-0.48475863220499	-0.48475863220499	-0.48475863220499	-0.48475863220499	-0.48475863220499	0.607118758023098	-0.48475863220499	-0.48475863220499	-0.48475863220499	-0.48475863220499	-0.48475863220499	-0.48475863220499	-0.48475863220499	-0.48475863220499	-0.48475863220499	-0.48475863220499	-0.48475863220499	-0.48475863220499	-0.48475863220499	-0.48475863220499	-0.48475863220499	-0.48475863220499	-0.48475863220499	-0.48475863220499	-0.48475863220499	1.35673695617323	-0.48475863220499	-0.48475863220499	-0.48475863220499	-0.48475863220499	-0.48475863220499	-0.48475863220499	-0.48475863220499	-0.48475863220499	-0.48475863220499	-0.48475863220499	-0.48475863220499	-0.48475863220499	-0.48475863220499	-0.48475863220499	-0.48475863220499	-0.48475863220499	-0.48475863220499	-0.48475863220499	-0.48475863220499	-0.48475863220499	-0.48475863220499	-0.48475863220499	-0.48475863220499	-0.48475863220499	-0.48475863220499	-0.48475863220499	-0.48475863220499	-0.48475863220499	-0.48475863220499	-0.48475863220499	-0.48475863220499	-0.48475863220499	-0.48475863220499	-0.48475863220499	-0.48475863220499	-0.48475863220499	-0.48475863220499	-0.48475863220499	-0.48475863220499	-0.48475863220499	-0.48475863220499	-0.48475863220499	-0.48475863220499	-0.48475863220499	-0.48475863220499	0.70490126060301	-0.48475863220499	-0.48475863220499	0.507948123695632	-0.48475863220499	-0.48475863220499	-0.48475863220499	-0.48475863220499	-0.48475863220499	-0.48475863220499	-0.48475863220499	-0.48475863220499	-0.48475863220499	-0.48475863220499	0.479191297564022	-0.48475863220499	-0.48475863220499	-0.48475863220499	-0.48475863220499	-0.48475863220499	-0.48475863220499	-0.48475863220499	-0.48475863220499	-0.48475863220499	-0.48475863220499	-0.48475863220499	-0.48475863220499	-0.48475863220499	-0.48475863220499	-0.48475863220499	-0.48475863220499	-0.48475863220499	-0.48475863220499	0.518341895830291	-0.48475863220499	-0.48475863220499	-0.48475863220499	-0.48475863220499	-0.48475863220499	-0.48475863220499	-0.48475863220499	-0.48475863220499	-0.48475863220499	-0.48475863220499	-0.48475863220499	-0.48475863220499	-0.48475863220499	-0.48475863220499	-0.48475863220499	-0.48475863220499	-0.48475863220499	-0.48475863220499	-0.48475863220499	-0.48475863220499	-0.48475863220499	-0.48475863220499	-0.48475863220499	-0.48475863220499	-0.48475863220499	-0.48475863220499	-0.48475863220499	-0.48475863220499	-0.48475863220499	-0.48475863220499	-0.48475863220499	0.817374105698273	-0.48475863220499	-0.48475863220499	-0.48475863220499	-0.48475863220499	0.512668185105095	-0.48475863220499	-0.48475863220499	-0.48475863220499	-0.48475863220499	-0.48475863220499	-0.48475863220499	-0.48475863220499	-0.48475863220499	-0.48475863220499	-0.48475863220499	-0.48475863220499	-0.48475863220499	0.68234263321318	-0.48475863220499	-0.48475863220499	-0.48475863220499	-0.48475863220499	-0.48475863220499	-0.48475863220499	0.67126417516998	-0.48475863220499	-0.48475863220499	-0.48475863220499	-0.48475863220499	-0.48475863220499	-0.48475863220499	-0.48475863220499	-0.48475863220499	-0.48475863220499	-0.48475863220499	-0.48475863220499	-0.48475863220499	-0.48475863220499	-0.48475863220499	-0.48475863220499	0.854432909862981	-0.48475863220499	-0.48475863220499	0.198349573819752	-0.48475863220499	-0.48475863220499	-0.48475863220499	-0.48475863220499	-0.48475863220499	-0.48475863220499	-0.48475863220499	-0.48475863220499	-0.48475863220499	-0.48475863220499	-0.48475863220499	0.464548520219191	-0.48475863220499	-0.48475863220499	-0.48475863220499	-0.48475863220499	-0.48475863220499	-0.48475863220499	0.236947196783348	-0.48475863220499	0.26687856379921	-0.48475863220499	0.117893864074575	0.149626361584538	-0.48475863220499	-0.48475863220499	0.305487035800616	-0.48475863220499	-0.48475863220499	-0.48475863220499	-0.48475863220499	-0.229237335476536	-0.48475863220499	-0.48475863220499	-0.48475863220499	-0.48475863220499	-0.48475863220499	0.00420743255778619	0.0187779524368677	-0.48475863220499	-0.48475863220499	-0.48475863220499	-0.48475863220499	-0.48475863220499	0.0154981326203591	-0.48475863220499	-0.48475863220499	0.0772984138896474	-0.48475863220499	-0.122048033481178	-0.48475863220499	-0.48475863220499	-0.48475863220499	-0.48475863220499	-0.48475863220499	-0.48475863220499	-0.48475863220499	-0.48475863220499	-0.48475863220499	-0.48475863220499	-0.22172344092448	-0.48475863220499	-0.48475863220499	-0.48475863220499	-0.48475863220499	-0.48475863220499	-0.48475863220499	-0.48475863220499	-0.48475863220499	-0.48475863220499	-0.48475863220499	-0.48475863220499	-0.48475863220499	-0.48475863220499	0.511899625353843	-0.48475863220499	-0.48475863220499	0.829674209447442	-0.48475863220499	-0.48475863220499	-0.48475863220499	-0.48475863220499	-0.48475863220499	-0.48475863220499	-0.48475863220499	-0.48475863220499	-0.48475863220499	-0.48475863220499	-0.48475863220499	0.407263502340591	-0.48475863220499	0.534160055302792	-0.48475863220499	-0.48475863220499	-0.48475863220499	-0.48475863220499	-0.48475863220499	-0.48475863220499	-0.48475863220499	-0.48475863220499	0.214078289111807	0.122538200623935	-0.48475863220499	-0.48475863220499	-0.48475863220499	-0.48475863220499	-0.48475863220499	-0.48475863220499	-0.48475863220499	0.592333029243724	-0.48475863220499	-0.48475863220499	-0.48475863220499	-0.48475863220499	-0.48475863220499	-0.48475863220499	0.73351714214974	-0.48475863220499	-0.48475863220499	-0.48475863220499	-0.48475863220499	-0.48475863220499	-0.48475863220499	-0.48475863220499	-0.48475863220499	0.676336406338323	-0.48475863220499	-0.48475863220499	-0.48475863220499	-0.48475863220499	-0.48475863220499	-0.48475863220499	-0.48475863220499	-0.48475863220499	-0.48475863220499	-0.48475863220499	0.390429518790937	-0.48475863220499	-0.48475863220499	-0.48475863220499	-0.48475863220499	0.354079177420164	-0.48475863220499	-0.48475863220499	-0.48475863220499	-0.48475863220499	-0.48475863220499	-0.48475863220499	-0.48475863220499	-0.48475863220499	-0.48475863220499	-0.48475863220499	-0.48475863220499	-0.48475863220499	-0.48475863220499	0.0706680048975461	0.372047331939095	-0.48475863220499	-0.48475863220499	0.177998802919863	-0.48475863220499	-0.48475863220499	-0.48475863220499	-0.48475863220499	-0.48475863220499	-0.48475863220499	-0.48475863220499	-0.48475863220499	0.789417608252749	-0.48475863220499	-0.48475863220499	0.188505588311658	-0.48475863220499	-0.48475863220499	-0.48475863220499	-0.48475863220499	0.185250024916664	0.483120737064393	-0.48475863220499	-0.48475863220499	-0.48475863220499	-0.48475863220499	-0.48475863220499	-0.48475863220499	0.0673636716048359	-0.48475863220499	-0.48475863220499	-0.48475863220499	-0.0182309534436893	-0.0473006127229058	-0.48475863220499	-0.48475863220499	-0.48475863220499	-0.48475863220499	0.423267167354015	-0.48475863220499	0.0698139561617632	-0.48475863220499	-0.0324924180038084	-0.48475863220499	-0.48475863220499	-0.48475863220499	-0.48475863220499	-0.48475863220499	-0.48475863220499	-0.48475863220499	-0.48475863220499	-0.48475863220499	-0.48475863220499	-0.48475863220499	-0.48475863220499	-0.48475863220499	-0.48475863220499	-0.108012726778479	-0.156168452311614	-0.139651691647154	-0.48475863220499	-0.48475863220499	-0.48475863220499	-0.48475863220499	-0.48475863220499	-0.48475863220499	-0.48475863220499	-0.48475863220499	-0.48475863220499	-0.48475863220499	-0.48475863220499	-0.48475863220499	0.36560141399668	-0.48475863220499	-0.48475863220499	-0.48475863220499	-0.48475863220499	-0.48475863220499	-0.0388125534495046	-0.137919927384393	-0.48475863220499	-0.48475863220499	-0.155619984036427	-0.48475863220499	-0.48475863220499	-0.48475863220499	-0.179708645282046	-0.48475863220499	-0.48475863220499	-0.48475863220499	-0.0438007007539574	-0.48475863220499	-0.48475863220499	-0.162960252053641	0.123693092927669	-0.128794259776464	-0.48475863220499	-0.48475863220499	-0.48475863220499	-0.48475863220499	-0.0137504807066554	-0.48475863220499	-0.48475863220499	0.739473197299785	-0.48475863220499	-0.48475863220499	-0.48475863220499	-0.48475863220499	-0.48475863220499	-0.48475863220499	-0.48475863220499	-0.48475863220499	-0.48475863220499	-0.48475863220499	-0.48475863220499	-0.48475863220499	-0.48475863220499	-0.48475863220499	-0.48475863220499	-0.48475863220499	-0.48475863220499	-0.48475863220499	-0.48475863220499	0.416478030906989	0.405585791697027	-0.48475863220499	-0.48475863220499	-0.48475863220499	-0.48475863220499	-0.48475863220499	-0.48475863220499	-0.48475863220499	-0.48475863220499	0.473078200753023	-0.48475863220499	-0.48475863220499	-0.48475863220499	-0.48475863220499	-0.48475863220499	-0.48475863220499	-0.48475863220499	-0.48475863220499	-0.48475863220499	-0.48475863220499	-0.48475863220499	-0.48475863220499	-0.48475863220499	0.966343929599018	-0.48475863220499	-0.48475863220499	-0.48475863220499	-0.48475863220499	-0.48475863220499	-0.48475863220499	-0.48475863220499	-0.48475863220499	-0.48475863220499	-0.48475863220499	-0.48475863220499	-0.48475863220499	-0.48475863220499	-0.48475863220499	-0.48475863220499	-0.48475863220499	-0.48475863220499	-0.48475863220499	-0.48475863220499	-0.48475863220499	-0.48475863220499	-0.48475863220499	-0.48475863220499	-0.48475863220499	-0.48475863220499	-0.48475863220499	-0.48475863220499	-0.48475863220499	-0.48475863220499	-0.48475863220499	-0.48475863220499	-0.48475863220499	-0.48475863220499	0.796287626966306	-0.48475863220499	-0.48475863220499	-0.48475863220499	-0.48475863220499	-0.48475863220499	-0.48475863220499	-0.48475863220499	-0.48475863220499	-0.48475863220499	-0.48475863220499	-0.48475863220499	-0.48475863220499	-0.48475863220499	-0.48475863220499	-0.48475863220499	-0.48475863220499	-0.48475863220499	-0.48475863220499	-0.48475863220499	-0.48475863220499	-0.48475863220499	-0.48475863220499	-0.48475863220499	-0.48475863220499	-0.48475863220499	-0.48475863220499	-0.48475863220499	-0.48475863220499	-0.48475863220499	0.76843941511752	-0.48475863220499	-0.48475863220499	-0.48475863220499	-0.48475863220499	-0.48475863220499	-0.48475863220499	-0.48475863220499	-0.48475863220499	-0.48475863220499	-0.48475863220499	-0.48475863220499	-0.48475863220499	-0.48475863220499	0.548499137979157	-0.48475863220499	-0.48475863220499	-0.48475863220499	-0.48475863220499	-0.48475863220499	-0.48475863220499	-0.48475863220499	-0.48475863220499	-0.48475863220499	-0.48475863220499	-0.48475863220499	-0.48475863220499	-0.48475863220499	0.709914351293379	-0.48475863220499	-0.48475863220499	0.619792602319529	0.6970076002319	-0.48475863220499	-0.48475863220499	-0.48475863220499	-0.48475863220499	-0.48475863220499	-0.48475863220499	-0.48475863220499	-0.48475863220499	-0.48475863220499	-0.48475863220499	-0.48475863220499	-0.48475863220499	-0.48475863220499	-0.48475863220499	-0.48475863220499	-0.48475863220499	-0.48475863220499	-0.48475863220499	-0.48475863220499	-0.48475863220499	-0.48475863220499	-0.48475863220499	-0.48475863220499	-0.48475863220499	-0.48475863220499	-0.48475863220499	-0.48475863220499	-0.48475863220499	-0.48475863220499	-0.48475863220499	-0.48475863220499	-0.48475863220499	1.51481538745882	-0.48475863220499	-0.48475863220499	-0.48475863220499	-0.48475863220499	-0.48475863220499	-0.48475863220499	0.669699418601166	-0.48475863220499	-0.48475863220499	-0.48475863220499	-0.48475863220499	-0.48475863220499	-0.48475863220499	-0.48475863220499	-0.48475863220499	-0.48475863220499	-0.48475863220499	-0.48475863220499	-0.48475863220499	-0.48475863220499	-0.48475863220499	0.299373327528469	-0.48475863220499	-0.48475863220499	-0.48475863220499	-0.48475863220499	-0.48475863220499	0.983860083542733	-0.48475863220499	-0.48475863220499	-0.48475863220499	-0.48475863220499	-0.48475863220499	-0.48475863220499	-0.48475863220499	-0.48475863220499	-0.48475863220499	-0.48475863220499	-0.48475863220499	-0.48475863220499	-0.48475863220499	-0.48475863220499	-0.48475863220499	-0.48475863220499	-0.48475863220499	-0.48475863220499	-0.48475863220499	-0.48475863220499	-0.48475863220499	-0.48475863220499	0.831157584777544	-0.48475863220499	-0.48475863220499	-0.48475863220499	-0.48475863220499	-0.48475863220499	-0.48475863220499	-0.48475863220499	-0.48475863220499	-0.48475863220499	-0.48475863220499	-0.48475863220499	-0.48475863220499	-0.48475863220499	-0.48475863220499	-0.48475863220499	-0.48475863220499	-0.48475863220499	-0.48475863220499	-0.48475863220499	-0.48475863220499	-0.48475863220499	-0.48475863220499	-0.48475863220499	-0.48475863220499	-0.48475863220499	-0.48475863220499	-0.48475863220499	-0.48475863220499	-0.48475863220499	-0.48475863220499	-0.48475863220499	-0.48475863220499	-0.48475863220499	-0.48475863220499	-0.48475863220499	-0.48475863220499	-0.48475863220499	-0.48475863220499	-0.48475863220499	-0.48475863220499	-0.48475863220499	-0.48475863220499	-0.48475863220499	-0.48475863220499	-0.48475863220499	0.511324007204427	-0.48475863220499	-0.48475863220499	-0.48475863220499	-0.48475863220499	-0.48475863220499	-0.48475863220499	-0.48475863220499	-0.48475863220499	-0.48475863220499	-0.48475863220499	-0.48475863220499	-0.48475863220499	-0.48475863220499	-0.48475863220499	-0.48475863220499	0.73829669640568	0.77517726915837	0.748472828172884	-0.48475863220499	-0.48475863220499	0.484780356645142	-0.48475863220499	-0.48475863220499	-0.48475863220499	-0.48475863220499	-0.48475863220499	-0.48475863220499	-0.48475863220499	-0.48475863220499	-0.48475863220499	-0.48475863220499	-0.48475863220499	-0.48475863220499	-0.48475863220499	-0.48475863220499	-0.48475863220499	-0.48475863220499	-0.48475863220499	-0.48475863220499	-0.48475863220499	-0.48475863220499	-0.48475863220499	-0.48475863220499	-0.48475863220499	-0.48475863220499	-0.48475863220499	-0.48475863220499	-0.48475863220499	-0.48475863220499	-0.48475863220499	-0.48475863220499	-0.48475863220499	-0.48475863220499	-0.48475863220499	-0.48475863220499	-0.48475863220499	-0.48475863220499	-0.48475863220499	-0.48475863220499	-0.48475863220499	-0.48475863220499	-0.48475863220499	-0.48475863220499	-0.48475863220499	-0.48475863220499	1.08768704676003	-0.48475863220499	-0.48475863220499	-0.48475863220499	0.691745470435687	-0.48475863220499	-0.48475863220499	-0.48475863220499	-0.48475863220499	-0.48475863220499	-0.48475863220499	-0.48475863220499	-0.48475863220499	0.382038102019576	-0.48475863220499	-0.48475863220499	-0.48475863220499	-0.48475863220499	-0.48475863220499	0.874729613355011	-0.48475863220499	-0.48475863220499	-0.48475863220499	-0.48475863220499	-0.48475863220499	-0.48475863220499	-0.48475863220499	-0.48475863220499	-0.48475863220499	-0.48475863220499	-0.48475863220499	-0.48475863220499	-0.48475863220499	-0.48475863220499	-0.48475863220499	-0.48475863220499	-0.48475863220499	-0.48475863220499	-0.48475863220499	1.36981296437641	-0.48475863220499	-0.48475863220499	-0.48475863220499	-0.48475863220499	-0.48475863220499	-0.48475863220499	-0.48475863220499	-0.48475863220499	-0.48475863220499	-0.48475863220499	-0.48475863220499	-0.48475863220499	-0.48475863220499	-0.48475863220499	-0.48475863220499	-0.48475863220499	-0.48475863220499	-0.48475863220499	-0.48475863220499	-0.48475863220499	-0.48475863220499	-0.48475863220499	-0.48475863220499	-0.48475863220499	-0.48475863220499	1.17087061922273	-0.48475863220499	-0.48475863220499	-0.48475863220499	-0.48475863220499	-0.48475863220499	-0.48475863220499	-0.48475863220499	1.13476503219948	-0.48475863220499	-0.48475863220499	-0.48475863220499	-0.48475863220499	-0.48475863220499	-0.48475863220499	-0.48475863220499	-0.48475863220499	-0.48475863220499	-0.48475863220499	-0.48475863220499	-0.48475863220499	-0.48475863220499	-0.48475863220499	-0.48475863220499	-0.48475863220499	-0.48475863220499	1.30352880630294	-0.48475863220499	-0.48475863220499	-0.48475863220499	-0.48475863220499	-0.48475863220499	-0.48475863220499	-0.48475863220499	-0.48475863220499	-0.48475863220499	-0.48475863220499	-0.48475863220499	-0.48475863220499	-0.48475863220499	-0.48475863220499	-0.48475863220499	-0.48475863220499	-0.48475863220499	-0.48475863220499	-0.48475863220499	-0.48475863220499	-0.48475863220499	-0.48475863220499	-0.48475863220499	-0.48475863220499	-0.48475863220499	-0.48475863220499	-0.48475863220499	-0.48475863220499	-0.48475863220499	0.687337866166397	-0.48475863220499	-0.48475863220499	-0.48475863220499	0.200603389676888	-0.48475863220499	0.615848423734589	-0.48475863220499	-0.48475863220499	-0.48475863220499	-0.48475863220499	-0.48475863220499	0.114134720856958	-0.48475863220499	-0.48475863220499	-0.48475863220499	-0.013729568468703	-0.48475863220499	-0.48475863220499	-0.48475863220499	-0.48475863220499	-0.48475863220499	-0.48475863220499	-0.48475863220499	-0.48475863220499	-0.48475863220499	-0.48475863220499	-0.48475863220499	-0.48475863220499	-0.48475863220499	0.340388965577961	-0.48475863220499	-0.48475863220499	-0.48475863220499	1.24903700839334	-0.48475863220499	-0.48475863220499	-0.48475863220499	-0.48475863220499	-0.48475863220499	-0.48475863220499	-0.48475863220499	-0.48475863220499	-0.48475863220499	-0.48475863220499	-0.48475863220499	-0.48475863220499	-0.48475863220499	-0.48475863220499	-0.48475863220499	1.33946237744587	1.07625174361781	0.912075529620685	-0.48475863220499	-0.48475863220499	-0.48475863220499	-0.48475863220499	-0.48475863220499	-0.48475863220499	-0.48475863220499	-0.48475863220499	-0.48475863220499	-0.48475863220499	-0.48475863220499	-0.48475863220499	0.661342568954148	-0.48475863220499	-0.48475863220499	-0.48475863220499	-0.48475863220499	-0.48475863220499	-0.48475863220499	-0.48475863220499	-0.48475863220499	-0.48475863220499	-0.48475863220499	-0.48475863220499	-0.48475863220499	-0.48475863220499	-0.48475863220499	-0.48475863220499	-0.48475863220499	-0.48475863220499	-0.48475863220499	-0.48475863220499	-0.48475863220499	-0.48475863220499	-0.48475863220499	0.555301970102329	-0.48475863220499	-0.48475863220499	-0.48475863220499	0.554463994003941	-0.48475863220499	0.466230306487533	-0.48475863220499	-0.48475863220499	-0.48475863220499	-0.48475863220499	-0.48475863220499	-0.48475863220499	-0.48475863220499	-0.48475863220499	0.0920563783314149	-0.48475863220499	-0.48475863220499	-0.48475863220499	-0.48475863220499	-0.48475863220499	-0.48475863220499	-0.48475863220499	-0.48475863220499	-0.48475863220499	-0.48475863220499	-0.48475863220499	-0.48475863220499	-0.48475863220499	-0.48475863220499	-0.48475863220499	-0.48475863220499	-0.48475863220499	-0.48475863220499	-0.48475863220499	-0.48475863220499	-0.48475863220499	-0.48475863220499	-0.48475863220499	-0.48475863220499	-0.48475863220499	-0.48475863220499	-0.48475863220499	-0.48475863220499	-0.48475863220499	-0.48475863220499	-0.48475863220499	-0.48475863220499	-0.48475863220499	0.826377825265044	-0.48475863220499	-0.48475863220499	-0.48475863220499	-0.48475863220499	-0.48475863220499	-0.48475863220499	-0.48475863220499	-0.48475863220499	-0.48475863220499	-0.48475863220499	-0.48475863220499	-0.48475863220499	-0.48475863220499	0.864952318357449	-0.48475863220499	-0.48475863220499	-0.48475863220499	0.614906171660457	-0.48475863220499	-0.48475863220499	-0.48475863220499	-0.48475863220499	-0.48475863220499	-0.48475863220499	-0.48475863220499	-0.48475863220499	-0.48475863220499	-0.48475863220499	-0.48475863220499	-0.48475863220499	-0.48475863220499	-0.48475863220499	-0.48475863220499	-0.48475863220499	-0.48475863220499	-0.48475863220499	-0.48475863220499	-0.48475863220499	-0.48475863220499	-0.48475863220499	-0.48475863220499	-0.48475863220499	-0.48475863220499	-0.48475863220499	-0.48475863220499	-0.48475863220499	-0.48475863220499	-0.48475863220499	-0.48475863220499	-0.48475863220499	-0.48475863220499	-0.48475863220499	-0.48475863220499	-0.48475863220499	-0.48475863220499	-0.48475863220499	-0.48475863220499	-0.48475863220499	-0.48475863220499	-0.48475863220499	-0.48475863220499	-0.48475863220499	-0.48475863220499	0.709168884847278	-0.48475863220499	-0.48475863220499	-0.48475863220499	-0.48475863220499	-0.48475863220499	0.935294196723009	-0.48475863220499	-0.48475863220499	-0.48475863220499	0.963117919593139	-0.48475863220499	-0.48475863220499	-0.48475863220499	-0.48475863220499	-0.48475863220499	-0.48475863220499	-0.48475863220499	1.02348645702546	-0.48475863220499	-0.48475863220499	-0.48475863220499	-0.48475863220499	-0.48475863220499	-0.48475863220499	-0.48475863220499	1.08202976147727	-0.48475863220499	-0.48475863220499	-0.48475863220499	-0.48475863220499	1.1746152580833	-0.48475863220499	-0.48475863220499	-0.48475863220499	-0.48475863220499	-0.48475863220499	-0.48475863220499	-0.48475863220499	-0.48475863220499	-0.48475863220499	-0.48475863220499	-0.48475863220499	-0.48475863220499	-0.48475863220499	-0.48475863220499	1.30907504336784	-0.48475863220499	-0.48475863220499	-0.48475863220499	-0.48475863220499	-0.48475863220499	-0.48475863220499	-0.48475863220499	-0.48475863220499	-0.48475863220499	-0.48475863220499	-0.48475863220499	-0.48475863220499	-0.48475863220499	-0.48475863220499	-0.48475863220499	-0.48475863220499	-0.48475863220499	-0.48475863220499	-0.48475863220499	-0.48475863220499	-0.48475863220499	-0.48475863220499	-0.48475863220499	-0.48475863220499	-0.48475863220499	-0.48475863220499	-0.48475863220499	-0.48475863220499	-0.48475863220499	-0.48475863220499	-0.48475863220499	-0.48475863220499	1.09406230297862	-0.48475863220499	-0.48475863220499	-0.48475863220499	-0.48475863220499	-0.48475863220499	-0.48475863220499	-0.48475863220499	-0.48475863220499	-0.48475863220499	-0.48475863220499	-0.48475863220499	-0.48475863220499	-0.48475863220499	0.276921250360528	-0.48475863220499	-0.48475863220499	-0.48475863220499	-0.48475863220499	-0.48475863220499	-0.48475863220499	-0.48475863220499	-0.48475863220499	-0.48475863220499	-0.48475863220499	-0.48475863220499	-0.48475863220499	-0.48475863220499	-0.48475863220499	-0.48475863220499	-0.48475863220499	-0.48475863220499	1.09456799050421	-0.48475863220499	-0.48475863220499	-0.48475863220499	-0.48475863220499	1.10869880150636	-0.48475863220499	-0.48475863220499	-0.48475863220499	-0.48475863220499	-0.48475863220499	-0.48475863220499	-0.48475863220499	-0.48475863220499	-0.48475863220499	-0.48475863220499	-0.48475863220499	-0.48475863220499	1.30352880630294	-0.48475863220499	-0.48475863220499	-0.48475863220499	-0.48475863220499	-0.48475863220499	1.10783981464893	-0.48475863220499	-0.48475863220499	-0.48475863220499	-0.48475863220499	-0.48475863220499	0.710100870058157	-0.48475863220499	-0.48475863220499	-0.48475863220499	1.57037735642089	-0.48475863220499	-0.48475863220499	-0.48475863220499	-0.48475863220499	-0.48475863220499	-0.48475863220499	-0.48475863220499	-0.48475863220499	-0.48475863220499	-0.48475863220499	0.893669592318257	-0.48475863220499	-0.48475863220499	-0.48475863220499	-0.48475863220499	-0.48475863220499	-0.48475863220499	-0.48475863220499	-0.48475863220499	-0.48475863220499	-0.48475863220499	-0.48475863220499	-0.48475863220499	-0.48475863220499	-0.48475863220499	-0.48475863220499	-0.48475863220499	-0.48475863220499	-0.48475863220499	-0.48475863220499	-0.48475863220499	-0.48475863220499	-0.48475863220499	-0.48475863220499	-0.48475863220499	-0.48475863220499	-0.48475863220499	-0.48475863220499	-0.48475863220499	-0.48475863220499	-0.48475863220499	-0.48475863220499	-0.48475863220499	-0.48475863220499	-0.48475863220499	-0.48475863220499	-0.48475863220499	-0.48475863220499	-0.48475863220499	-0.48475863220499	-0.48475863220499	-0.48475863220499	-0.48475863220499	1.1135277042683	1.08986179419814	-0.48475863220499	-0.48475863220499	-0.48475863220499	-0.48475863220499	-0.48475863220499	-0.48475863220499	-0.48475863220499	-0.48475863220499	-0.48475863220499	-0.48475863220499	-0.48475863220499	-0.48475863220499	-0.48475863220499	-0.48475863220499	-0.48475863220499	-0.48475863220499	-0.48475863220499	-0.48475863220499	-0.48475863220499	-0.48475863220499	-0.48475863220499	-0.48475863220499	-0.48475863220499	-0.48475863220499	-0.48475863220499	-0.48475863220499	-0.48475863220499	-0.48475863220499	1.04205380463563	-0.48475863220499	-0.48475863220499	-0.48475863220499	-0.48475863220499	-0.48475863220499	-0.48475863220499	-0.48475863220499	-0.48475863220499	0.448563966080803	0.447558883588774	-0.48475863220499	-0.48475863220499	-0.48475863220499	-0.48475863220499	-0.48475863220499	-0.48475863220499	-0.48475863220499	0.492091504843774	-0.48475863220499	-0.48475863220499	-0.48475863220499	0.143281007468107	-0.48475863220499	-0.48475863220499	-0.48475863220499	-0.48475863220499	-0.48475863220499	-0.48475863220499	-0.48475863220499	-0.48475863220499	-0.48475863220499	-0.48475863220499	-0.48475863220499	-0.48475863220499	-0.48475863220499	-0.48475863220499	-0.48475863220499	-0.48475863220499	-0.48475863220499	0.3653244106818	-0.48475863220499	-0.48475863220499	-0.48475863220499	-0.48475863220499	-0.48475863220499	-0.48475863220499	-0.48475863220499	-0.48475863220499	-0.48475863220499	-0.48475863220499	-0.48475863220499	-0.48475863220499	-0.48475863220499	-0.48475863220499	-0.48475863220499	-0.48475863220499	-0.48475863220499	-0.48475863220499	-0.48475863220499	-0.48475863220499	-0.48475863220499	-0.48475863220499	-0.48475863220499	-0.48475863220499	-0.48475863220499	-0.48475863220499	-0.48475863220499	-0.48475863220499	-0.48475863220499	-0.48475863220499	-0.48475863220499	-0.48475863220499	-0.48475863220499	-0.48475863220499	-0.48475863220499	0.514981222477257	0.205730103599417	-0.48475863220499	0.0586129203171384	-0.48475863220499	-0.48475863220499	-0.48475863220499	-0.48475863220499	-0.48475863220499	-0.48475863220499	-0.48475863220499	-0.48475863220499	-0.48475863220499	-0.48475863220499	-0.48475863220499	-0.48475863220499	-0.48475863220499	-0.48475863220499	-0.48475863220499	-0.48475863220499	-0.48475863220499	-0.48475863220499	-0.48475863220499	-0.48475863220499	-0.48475863220499	-0.48475863220499	-0.48475863220499	-0.48475863220499	-0.48475863220499	-0.48475863220499	-0.48475863220499	-0.48475863220499	-0.48475863220499	-0.48475863220499	-0.48475863220499	-0.48475863220499	0.692287557711224	-0.48475863220499	-0.48475863220499	-0.48475863220499	-0.48475863220499	-0.48475863220499	-0.48475863220499	-0.48475863220499	-0.48475863220499	0.96060387173669	-0.48475863220499	-0.48475863220499	-0.48475863220499	-0.48475863220499	-0.48475863220499	-0.48475863220499	-0.48475863220499	-0.48475863220499	-0.48475863220499	-0.48475863220499	-0.48475863220499	-0.48475863220499	-0.48475863220499	0.838627806020208	0.688055118073431	-0.48475863220499	-0.48475863220499	-0.48475863220499	-0.48475863220499	-0.48475863220499	0.538600856048367	0.543696050872787	-0.48475863220499	-0.48475863220499	-0.48475863220499	-0.48475863220499	0.568256696029146	-0.48475863220499	-0.48475863220499	-0.48475863220499	-0.48475863220499	-0.48475863220499	-0.48475863220499	-0.48475863220499	-0.48475863220499	-0.48475863220499	0.518082554550803	-0.48475863220499	-0.48475863220499	-0.48475863220499	-0.48475863220499	-0.48475863220499	1.01062481650149	-0.48475863220499	-0.48475863220499	-0.48475863220499	0.683053515193797	0.300784667966292	-0.48475863220499	-0.48475863220499	-0.48475863220499	-0.48475863220499	-0.48475863220499	-0.48475863220499	-0.48475863220499	-0.48475863220499	-0.48475863220499	-0.48475863220499	-0.48475863220499	-0.48475863220499	-0.48475863220499	-0.48475863220499	-0.48475863220499	-0.48475863220499	-0.48475863220499	-0.48475863220499	-0.48475863220499	-0.48475863220499	-0.48475863220499	0.361374225159578	-0.48475863220499	-0.48475863220499	-0.48475863220499	0.150798686063076	-0.48475863220499	-0.48475863220499	-0.48475863220499	-0.48475863220499	-0.48475863220499	-0.48475863220499	-0.48475863220499	-0.48475863220499	-0.48475863220499	-0.48475863220499	-0.48475863220499	-0.48475863220499	-0.48475863220499	-0.48475863220499	-0.48475863220499	-0.48475863220499	-0.48475863220499	-0.48475863220499	-0.48475863220499	-0.48475863220499	-0.48475863220499	-0.48475863220499	-0.48475863220499	-0.48475863220499	-0.48475863220499	-0.48475863220499	-0.48475863220499	-0.48475863220499	-0.48475863220499	-0.48475863220499	-0.48475863220499	-0.48475863220499	-0.48475863220499	-0.48475863220499	-0.48475863220499	-0.48475863220499	-0.48475863220499	-0.48475863220499	-0.48475863220499	-0.48475863220499	-0.48475863220499	-0.48475863220499	-0.48475863220499	-0.48475863220499	-0.48475863220499	-0.48475863220499	-0.48475863220499	-0.48475863220499	-0.48475863220499	-0.48475863220499	-0.48475863220499	-0.48475863220499	-0.48475863220499	-0.48475863220499	-0.48475863220499	0.324217689484589	-0.48475863220499	-0.48475863220499	-0.48475863220499	-0.48475863220499	-0.48475863220499	-0.48475863220499	-0.48475863220499	-0.48475863220499	-0.48475863220499	-0.48475863220499	0.896321672835093	-0.48475863220499	-0.48475863220499	-0.48475863220499	-0.48475863220499	-0.48475863220499	-0.48475863220499	0.83275902351682	0.494986110779233	0.432259754660725	-0.48475863220499	0.772784418606678	-0.48475863220499	-0.48475863220499	-0.48475863220499	-0.48475863220499	-0.48475863220499	-0.48475863220499	-0.48475863220499	0.752773868753062	-0.48475863220499	0.319574176375497	-0.48475863220499	-0.48475863220499	-0.48475863220499	-0.48475863220499	-0.48475863220499	-0.48475863220499	-0.48475863220499	-0.48475863220499	-0.48475863220499	-0.48475863220499	-0.48475863220499	-0.48475863220499	-0.48475863220499	-0.48475863220499	-0.48475863220499	-0.48475863220499	-0.48475863220499	-0.48475863220499	-0.48475863220499	-0.48475863220499	-0.48475863220499	-0.48475863220499	0.313602103665579	-0.48475863220499	-0.48475863220499	-0.0443128342640738	-0.0253007981739379	-0.48475863220499	-0.48475863220499	-0.48475863220499	-0.48475863220499	-0.48475863220499	-0.48475863220499	-0.48475863220499	-0.48475863220499	-0.48475863220499	-0.48475863220499	-0.48475863220499	-0.48475863220499	-0.48475863220499	-0.48475863220499	-0.0199883422105396	-0.48475863220499	-0.48475863220499	-0.48475863220499	-0.48475863220499	-0.48475863220499	-0.48475863220499	-0.48475863220499	-0.48475863220499	-0.48475863220499	-0.48475863220499	-0.48475863220499	-0.48475863220499	-0.48475863220499	-0.48475863220499	-0.48475863220499	-0.48475863220499	-0.48475863220499	-0.48475863220499	-0.48475863220499	-0.48475863220499	-0.48475863220499	-0.48475863220499	-0.48475863220499	-0.48475863220499	-0.48475863220499	-0.48475863220499	-0.48475863220499	0.583467166943488	-0.48475863220499	-0.48475863220499	-0.48475863220499	-0.48475863220499	-0.48475863220499	-0.48475863220499	-0.48475863220499	-0.48475863220499	0.8666420104584	-0.48475863220499	-0.48475863220499	-0.48475863220499	-0.48475863220499	-0.48475863220499	-0.48475863220499	-0.48475863220499	-0.48475863220499	-0.48475863220499	-0.48475863220499	-0.48475863220499	-0.48475863220499	-0.48475863220499	-0.48475863220499	-0.48475863220499	-0.48475863220499	-0.48475863220499	-0.48475863220499	-0.48475863220499	-0.48475863220499	0.707216656303868	-0.48475863220499	-0.48475863220499	-0.48475863220499	-0.48475863220499	-0.48475863220499	-0.48475863220499	-0.48475863220499	-0.48475863220499	-0.48475863220499	-0.48475863220499	-0.48475863220499	-0.48475863220499	-0.48475863220499	-0.48475863220499	-0.48475863220499	-0.48475863220499	-0.48475863220499	-0.48475863220499	-0.48475863220499	-0.48475863220499	-0.48475863220499	-0.48475863220499	-0.48475863220499	-0.48475863220499	-0.48475863220499	-0.48475863220499	-0.48475863220499	-0.48475863220499	-0.48475863220499	-0.48475863220499	-0.48475863220499	-0.48475863220499	1.16251197683457	-0.48475863220499	-0.48475863220499	-0.48475863220499	-0.48475863220499	-0.48475863220499	-0.48475863220499	-0.48475863220499	-0.48475863220499	-0.48475863220499	-0.48475863220499	-0.48475863220499	-0.48475863220499	-0.48475863220499	-0.48475863220499	1.94904414794788	-0.48475863220499	1.65815670155946	-0.48475863220499	-0.48475863220499	-0.48475863220499	-0.48475863220499	-0.48475863220499	-0.48475863220499	-0.48475863220499	-0.48475863220499	-0.48475863220499	-0.48475863220499	-0.48475863220499	-0.48475863220499	-0.48475863220499	-0.48475863220499	-0.48475863220499	-0.48475863220499	-0.48475863220499	-0.48475863220499	-0.48475863220499	-0.48475863220499	-0.48475863220499	-0.48475863220499	-0.48475863220499	-0.48475863220499	-0.48475863220499	-0.48475863220499	-0.48475863220499	-0.48475863220499	-0.48475863220499	-0.48475863220499	-0.48475863220499	-0.48475863220499	-0.48475863220499	-0.48475863220499	-0.48475863220499	-0.48475863220499	1.17096401120811	-0.48475863220499	-0.48475863220499	-0.48475863220499	-0.48475863220499	-0.48475863220499	-0.48475863220499	-0.48475863220499	-0.48475863220499	-0.48475863220499	-0.48475863220499	-0.48475863220499	-0.48475863220499	0.984581689582716	-0.48475863220499	-0.48475863220499	-0.48475863220499	-0.48475863220499	-0.48475863220499	-0.48475863220499	-0.48475863220499	-0.48475863220499	-0.48475863220499	-0.48475863220499	-0.48475863220499	-0.48475863220499	-0.48475863220499	-0.48475863220499	-0.48475863220499	-0.48475863220499	-0.48475863220499	-0.48475863220499	-0.48475863220499	-0.48475863220499	-0.48475863220499	-0.48475863220499	0.880322588150709	-0.48475863220499	-0.48475863220499	-0.48475863220499	-0.48475863220499	-0.48475863220499	-0.48475863220499	-0.48475863220499	-0.48475863220499	-0.48475863220499	-0.48475863220499	-0.48475863220499	-0.48475863220499	-0.48475863220499	-0.48475863220499	-0.48475863220499	-0.48475863220499	-0.48475863220499	-0.48475863220499	-0.48475863220499	-0.48475863220499	-0.48475863220499	-0.48475863220499	-0.48475863220499	0.654460153463858	-0.48475863220499	-0.48475863220499	-0.48475863220499	-0.48475863220499	-0.48475863220499	-0.48475863220499	0.407365390227307	0.609054854062793	-0.48475863220499	-0.48475863220499	-0.48475863220499	-0.48475863220499	-0.48475863220499	-0.48475863220499	-0.48475863220499	-0.48475863220499	-0.48475863220499	-0.48475863220499	-0.48475863220499	-0.48475863220499	-0.48475863220499	-0.48475863220499	-0.48475863220499	-0.48475863220499	-0.48475863220499	-0.48475863220499	-0.48475863220499	-0.48475863220499	-0.48475863220499	-0.48475863220499	-0.48475863220499	-0.48475863220499	-0.48475863220499	-0.48475863220499	-0.48475863220499	-0.48475863220499	-0.48475863220499	-0.48475863220499	-0.48475863220499	-0.48475863220499	-0.48475863220499	-0.48475863220499	-0.48475863220499	-0.48475863220499	-0.48475863220499	-0.48475863220499	-0.48475863220499	-0.48475863220499	-0.48475863220499	-0.48475863220499	-0.48475863220499	-0.48475863220499	-0.48475863220499	-0.48475863220499	-0.48475863220499	-0.48475863220499	-0.48475863220499	-0.48475863220499	-0.48475863220499	-0.48475863220499	-0.48475863220499	-0.48475863220499	-0.48475863220499	-0.48475863220499	-0.48475863220499	-0.48475863220499	-0.48475863220499	-0.48475863220499	-0.48475863220499	-0.48475863220499	-0.48475863220499	0.963817923381228	-0.48475863220499	-0.48475863220499	-0.48475863220499	-0.48475863220499	-0.48475863220499	-0.48475863220499	-0.48475863220499	-0.48475863220499	-0.48475863220499	-0.48475863220499	-0.48475863220499	-0.48475863220499	-0.48475863220499	-0.48475863220499	-0.48475863220499	-0.48475863220499	-0.48475863220499	-0.48475863220499	-0.48475863220499	-0.48475863220499	-0.48475863220499	-0.48475863220499	-0.48475863220499	0.891781854655091	-0.48475863220499	-0.48475863220499	-0.48475863220499	-0.48475863220499	-0.48475863220499	-0.48475863220499	-0.48475863220499	-0.48475863220499	-0.48475863220499	-0.48475863220499	-0.48475863220499	-0.48475863220499	0.440969743039022	-0.48475863220499	-0.48475863220499	-0.48475863220499	-0.48475863220499	-0.48475863220499	-0.48475863220499	-0.48475863220499	-0.48475863220499	-0.48475863220499	-0.48475863220499	-0.48475863220499	-0.48475863220499	-0.48475863220499	-0.48475863220499	-0.48475863220499	-0.48475863220499	-0.48475863220499	-0.48475863220499	-0.48475863220499	-0.48475863220499	-0.48475863220499	-0.48475863220499	-0.48475863220499	-0.48475863220499	-0.48475863220499	-0.48475863220499	-0.48475863220499	-0.48475863220499	-0.48475863220499	-0.48475863220499	-0.48475863220499	-0.48475863220499	-0.48475863220499	-0.48475863220499	-0.48475863220499	-0.48475863220499	-0.48475863220499	-0.48475863220499	-0.48475863220499	-0.48475863220499	-0.48475863220499	-0.48475863220499	-0.48475863220499	-0.48475863220499	-0.48475863220499	-0.48475863220499	-0.48475863220499	-0.48475863220499	-0.48475863220499	-0.48475863220499	-0.48475863220499	-0.48475863220499	1.22804324444589	-0.48475863220499	-0.48475863220499	-0.48475863220499	-0.48475863220499	0.970009253645825	-0.48475863220499	-0.48475863220499	-0.48475863220499	-0.48475863220499	-0.48475863220499	-0.48475863220499	-0.48475863220499	1.49255715065759	-0.48475863220499	-0.48475863220499	-0.48475863220499	-0.48475863220499	-0.48475863220499	-0.48475863220499	-0.48475863220499	-0.48475863220499	-0.48475863220499	-0.48475863220499	-0.48475863220499	-0.48475863220499	-0.48475863220499	-0.48475863220499	-0.48475863220499	-0.48475863220499	-0.48475863220499	1.11769203372673	-0.48475863220499	-0.48475863220499	-0.48475863220499	-0.48475863220499	-0.48475863220499	-0.48475863220499	-0.48475863220499	-0.48475863220499	-0.48475863220499	-0.48475863220499	-0.48475863220499	-0.48475863220499	-0.48475863220499	-0.48475863220499	-0.48475863220499	-0.48475863220499	-0.48475863220499	-0.48475863220499	-0.48475863220499	-0.48475863220499	-0.48475863220499	1.19188885034022	-0.48475863220499	-0.48475863220499	-0.48475863220499	-0.48475863220499	-0.48475863220499	-0.48475863220499	-0.48475863220499	-0.48475863220499	-0.48475863220499	-0.48475863220499	-0.48475863220499	-0.48475863220499	-0.48475863220499	-0.48475863220499	-0.48475863220499	-0.48475863220499	-0.48475863220499	-0.48475863220499	-0.48475863220499	-0.48475863220499	-0.48475863220499	-0.48475863220499	-0.48475863220499	-0.48475863220499	-0.48475863220499	-0.48475863220499	-0.48475863220499	-0.48475863220499	-0.48475863220499	-0.48475863220499	-0.48475863220499	-0.48475863220499	-0.48475863220499	-0.48475863220499	-0.48475863220499	-0.48475863220499	-0.48475863220499	-0.48475863220499	-0.48475863220499	-0.48475863220499	-0.48475863220499	-0.48475863220499	-0.48475863220499	-0.48475863220499	-0.48475863220499	-0.48475863220499	-0.48475863220499	-0.48475863220499	-0.48475863220499	-0.48475863220499	-0.48475863220499	-0.48475863220499	-0.48475863220499	-0.48475863220499	-0.48475863220499	-0.48475863220499	-0.48475863220499	-0.48475863220499	-0.48475863220499	-0.48475863220499	-0.48475863220499	-0.48475863220499	-0.48475863220499	-0.48475863220499	-0.48475863220499	-0.48475863220499	-0.48475863220499	-0.48475863220499	-0.48475863220499	-0.48475863220499	-0.48475863220499	-0.48475863220499	-0.48475863220499	0.63156059968803	-0.48475863220499	0.681366644191517	-0.48475863220499	-0.48475863220499	-0.48475863220499	-0.48475863220499	0.829218496099935	-0.48475863220499	-0.48475863220499	-0.48475863220499	0.632613872152576	-0.48475863220499	-0.48475863220499	-0.48475863220499	-0.48475863220499	-0.48475863220499	-0.48475863220499	-0.48475863220499	-0.48475863220499	-0.48475863220499	-0.48475863220499	-0.48475863220499	-0.48475863220499	0.74588737607536	-0.48475863220499	-0.48475863220499	-0.48475863220499	-0.48475863220499	-0.48475863220499	-0.48475863220499	-0.48475863220499	-0.48475863220499	-0.48475863220499	-0.48475863220499	-0.48475863220499	-0.48475863220499	-0.48475863220499	1.05886872454873	-0.48475863220499	-0.48475863220499	-0.48475863220499	-0.48475863220499	-0.48475863220499	-0.48475863220499	-0.48475863220499	-0.48475863220499	-0.48475863220499	-0.48475863220499	-0.48475863220499	-0.48475863220499	-0.48475863220499	-0.48475863220499	-0.48475863220499	-0.48475863220499	-0.48475863220499	-0.48475863220499	-0.48475863220499	-0.48475863220499	-0.48475863220499	-0.48475863220499	-0.48475863220499	-0.48475863220499	-0.48475863220499	-0.48475863220499	-0.48475863220499	-0.48475863220499	-0.48475863220499	-0.48475863220499	-0.48475863220499	0.518990855315094	0.558175638082685	-0.48475863220499	-0.48475863220499	-0.48475863220499	-0.48475863220499	-0.48475863220499	-0.48475863220499	-0.48475863220499	-0.48475863220499	-0.48475863220499	-0.48475863220499	-0.48475863220499	-0.48475863220499	-0.48475863220499	-0.48475863220499	-0.48475863220499	-0.48475863220499	-0.48475863220499	-0.48475863220499	-0.48475863220499	-0.48475863220499	-0.48475863220499	-0.48475863220499	-0.48475863220499	-0.48475863220499	-0.48475863220499	-0.48475863220499	-0.48475863220499	-0.48475863220499	-0.48475863220499	-0.48475863220499	-0.48475863220499	-0.48475863220499	-0.48475863220499	-0.48475863220499	0.623287864737524	-0.48475863220499	-0.48475863220499	-0.48475863220499	-0.48475863220499	-0.48475863220499	-0.48475863220499	0.314170841879364	0.509410225489718	-0.48475863220499	-0.48475863220499	-0.48475863220499	-0.48475863220499	-0.48475863220499	-0.48475863220499	-0.48475863220499	-0.48475863220499	-0.48475863220499	-0.48475863220499	-0.48475863220499	-0.48475863220499	-0.48475863220499	-0.48475863220499	-0.48475863220499	0.221430463391056	-0.48475863220499	-0.48475863220499	-0.48475863220499	-0.48475863220499	-0.48475863220499	0.175396288972639	-0.48475863220499	-0.48475863220499	-0.48475863220499	-0.48475863220499	-0.48475863220499	-0.48475863220499	0.308560473126818	0.235430201819015	0.162582453481215	-0.48475863220499	-0.48475863220499	0.446500374582728	-0.48475863220499	0.0461325043052152	-0.48475863220499	-0.48475863220499	-0.48475863220499	-0.48475863220499	-0.48475863220499	-0.48475863220499	-0.48475863220499	-0.48475863220499	-0.48475863220499	-0.48475863220499	-0.48475863220499	-0.48475863220499	-0.48475863220499	-0.48475863220499	-0.48475863220499	-0.48475863220499	-0.48475863220499	-0.48475863220499	-0.48475863220499	-0.48475863220499	-0.48475863220499	-0.48475863220499	-0.48475863220499	-0.48475863220499	-0.48475863220499	-0.48475863220499	-0.48475863220499	-0.48475863220499	-0.48475863220499	-0.48475863220499	-0.48475863220499	-0.48475863220499	-0.48475863220499	-0.48475863220499	-0.48475863220499	-0.48475863220499	-0.48475863220499	-0.48475863220499	-0.48475863220499	-0.48475863220499	-0.48475863220499	-0.48475863220499	-0.48475863220499	-0.48475863220499	-0.48475863220499	-0.48475863220499	-0.48475863220499	0.0458664567214692	-0.48475863220499	-0.48475863220499	-0.48475863220499	0.041663438917217	-0.48475863220499	-0.48475863220499	0.389011269565703	-0.48475863220499	-0.48475863220499	-0.48475863220499	-0.48475863220499	0.117206836309062	-0.48475863220499	-0.48475863220499	-0.48475863220499	-0.48475863220499	0.214604926714299	-0.48475863220499	0.626445304970978	-0.48475863220499	-0.48475863220499	-0.48475863220499	-0.48475863220499	0.219004199749363	-0.48475863220499	-0.48475863220499	-0.0430914952635916	-0.48475863220499	-0.48475863220499	-0.48475863220499	-0.48475863220499	-0.48475863220499	-0.48475863220499	-0.48475863220499	-0.48475863220499	-0.48475863220499	-0.48475863220499	-0.48475863220499	-0.48475863220499	-0.48475863220499	0.158815081676269	-0.48475863220499	-0.48475863220499	0.230722985789666	0.107885129194387	-0.48475863220499	-0.48475863220499	-0.48475863220499	-0.48475863220499	-0.48475863220499	-0.48475863220499	0.555371864574754	-0.48475863220499	-0.48475863220499	-0.48475863220499	-0.48475863220499	-0.48475863220499	-0.48475863220499	-0.48475863220499	-0.48475863220499	-0.48475863220499	-0.48475863220499	-0.48475863220499	-0.48475863220499	-0.48475863220499	-0.48475863220499	-0.48475863220499	0.802308686039538	-0.48475863220499	-0.48475863220499	-0.48475863220499	-0.48475863220499	-0.48475863220499	0.442235801905734	-0.48475863220499	-0.48475863220499	-0.48475863220499	-0.48475863220499	-0.48475863220499	-0.48475863220499	-0.48475863220499	-0.48475863220499	-0.48475863220499	-0.48475863220499	-0.48475863220499	-0.48475863220499	0.0149478260863752	-0.48475863220499	-0.48475863220499	0.0799995955037821	-0.48475863220499	-0.48475863220499	-0.48475863220499	-0.48475863220499	-0.48475863220499	-0.48475863220499	-0.48475863220499	-0.48475863220499	-0.48475863220499	-0.48475863220499	-0.48475863220499	-0.48475863220499	-0.48475863220499	-0.48475863220499	-0.48475863220499	-0.48475863220499	-0.48475863220499	0.461548180735315	0.264873733553758	-0.48475863220499	-0.48475863220499	-0.48475863220499	-0.48475863220499	0.175754975378389	-0.48475863220499	-0.48475863220499	-0.48475863220499	0.245916219475695	0.244765818896356	-0.48475863220499	-0.48475863220499	-0.48475863220499	-0.48475863220499	-0.48475863220499	0.00651836872926123	0.0337770643592448	0.270993756660343	-0.48475863220499	0.00787279462287914	-0.48475863220499	-0.48475863220499	-0.48475863220499	-0.48475863220499	-0.48475863220499	-0.48475863220499	0.427754053109071	0.406195118895448	-0.48475863220499	-0.48475863220499	-0.48475863220499	-0.48475863220499	-0.48475863220499	-0.48475863220499	-0.48475863220499	1.075183736388	-0.48475863220499	-0.48475863220499	-0.48475863220499	-0.48475863220499	-0.48475863220499	-0.48475863220499	-0.48475863220499	-0.48475863220499	-0.48475863220499	-0.48475863220499	-0.48475863220499	-0.48475863220499	-0.48475863220499	-0.48475863220499	-0.48475863220499	-0.48475863220499	-0.48475863220499	-0.48475863220499	-0.48475863220499	-0.48475863220499	-0.48475863220499	0.102265662246329	0.179056799751497	-0.48475863220499	-0.48475863220499	-0.48475863220499	-0.48475863220499	-0.48475863220499	-0.48475863220499	-0.48475863220499	0.62509744446171	-0.48475863220499	-0.48475863220499	-0.48475863220499	0.0623772025830055	-0.48475863220499	-0.48475863220499	-0.48475863220499	-0.48475863220499	-0.48475863220499	0.0740715690577377	-0.48475863220499	-0.48475863220499	-0.48475863220499	-0.48475863220499	-0.48475863220499	-0.48475863220499	0.475047793318303	-0.109139153607108	-0.48475863220499	-0.48475863220499	0.0764633619652871	-0.0147173678675436	-0.48475863220499	-0.48475863220499	-0.48475863220499	-0.48475863220499	-0.48475863220499	-0.48475863220499	-0.0113332502234108	-0.48475863220499	-0.48475863220499	-0.48475863220499	-0.48475863220499	-0.48475863220499	0.14729480654631	-0.48475863220499	-0.48475863220499	-0.48475863220499	0.49434819239166	-0.48475863220499	-0.48475863220499	-0.48475863220499	-0.10488202493024	-0.48475863220499	-0.173632477347543	-0.48475863220499	-0.00247152532092451	-0.0148769710154619	0.135252469277279	-0.111738445626804	-0.48475863220499	-0.202141405831913	-0.184550918365525	-0.09780513716284	-0.0689883444101789	0.270703474515351	-0.48475863220499	-0.48475863220499	-0.48475863220499	-0.48475863220499	-0.48475863220499	-0.083088671657793	-0.48475863220499	-0.48475863220499	-0.0832707234386163	-0.48475863220499	-0.134203498282438	-0.48475863220499	-0.174454214658063	-0.48475863220499	-0.162167443939652	0.0663092967888094	-0.48475863220499	-0.48475863220499	-0.48475863220499	-0.48475863220499	0.616398845966146	0.40767119717902	-0.48475863220499	-0.48475863220499	-0.48475863220499	-0.48475863220499	-0.48475863220499	0.594894244771491	-0.48475863220499	-0.48475863220499	-0.48475863220499	-0.48475863220499	-0.48475863220499	-0.48475863220499	-0.48475863220499	-0.48475863220499	-0.48475863220499	-0.48475863220499	-0.48475863220499	-0.48475863220499	0.273032110960455	-0.48475863220499	-0.48475863220499	-0.48475863220499	-0.48475863220499	-0.48475863220499	-0.48475863220499	-0.48475863220499	-0.48475863220499	-0.48475863220499	-0.48475863220499	-0.48475863220499	-0.48475863220499	-0.48475863220499	-0.48475863220499	-0.48475863220499	-0.48475863220499	-0.48475863220499	-0.48475863220499	-0.48475863220499	-0.48475863220499	-0.48475863220499	-0.48475863220499	-0.48475863220499	-0.48475863220499	-0.48475863220499	-0.48475863220499	-0.48475863220499	-0.48475863220499	-0.48475863220499	-0.48475863220499	-0.48475863220499	-0.48475863220499	-0.48475863220499	-0.48475863220499	-0.48475863220499	-0.48475863220499	-0.48475863220499	-0.48475863220499	-0.48475863220499	-0.48475863220499	-0.48475863220499	-0.48475863220499	-0.48475863220499	-0.48475863220499	-0.48475863220499	-0.48475863220499	-0.48475863220499	-0.48475863220499	-0.48475863220499	-0.48475863220499	-0.48475863220499	-0.48475863220499	-0.48475863220499	-0.48475863220499	0.958933007694374	0.361900270749256	-0.48475863220499	-0.48475863220499	-0.48475863220499	-0.48475863220499	-0.48475863220499	0.349790232745286	-0.48475863220499	0.224894255488286	-0.48475863220499	-0.48475863220499	-0.48475863220499	-0.48475863220499	-0.48475863220499	-0.48475863220499	-0.48475863220499	-0.48475863220499	-0.48475863220499	-0.48475863220499	-0.48475863220499	0.41762404179769	-0.48475863220499	-0.48475863220499	-0.48475863220499	0.357551993219845	-0.48475863220499	0.12093573304218	-0.48475863220499	-0.48475863220499	-0.48475863220499	-0.48475863220499	-0.48475863220499	-0.48475863220499	-0.48475863220499	-0.0795463904159041	-0.48475863220499	-0.48475863220499	-0.48475863220499	-0.48475863220499	-0.0239708429487042	-0.48475863220499	-0.48475863220499	-0.48475863220499	-0.48475863220499	0.106271643796809	-0.48475863220499	-0.48475863220499	-0.48475863220499	-0.48475863220499	-0.48475863220499	-0.48475863220499	-0.0154243427082801	-0.48475863220499	-0.48475863220499	-0.0751950117584514	-0.48475863220499	-0.107808001944602	-0.48475863220499	-0.48475863220499	-0.48475863220499	-0.209754039687674	-0.48475863220499	-0.48475863220499	-0.48475863220499	-0.48475863220499	-0.48475863220499	-0.48475863220499	-0.48475863220499	-0.48475863220499	-0.48475863220499	-0.28614596329929	-0.48475863220499	-0.28600046765749	-0.292463407257875	-0.48475863220499	-0.48475863220499	-0.48475863220499	-0.48475863220499	-0.142719651144803	-0.48475863220499	-0.26164326722978	-0.48475863220499	-0.144823992514703	-0.48475863220499	-0.48475863220499	0.19832001863978	-0.195744312670917	-0.48475863220499	-0.48475863220499	-0.16110862073112	-0.48475863220499	-0.254340635073208	-0.242700780114132	-0.48475863220499	-0.48475863220499	-0.244813694034058	-0.248760114128428	-0.0902045791358814	-0.0958094559290838	-0.0669830883180063	-0.152549529607989	0.152912257751045	0.0128262179130504	-0.0684924712549318	0.0137179946218476	-0.339896303163689	-0.252485908098143	-0.350695233111939	-0.340398954322429	-0.351466058414731	-0.48475863220499	-0.360623447549919	-0.109757130943672	-0.48475863220499	-0.197819451463696	-0.0112145007044989	-0.28211042304894	-0.324677662063804	-0.227507108947291	-0.48475863220499	-0.208212932075022	-0.0548557849847781	-0.275770895015578	-0.48475863220499	-0.48475863220499	-0.48475863220499	-0.48475863220499	-0.48475863220499	-0.344581842534134	-0.297446796554531	-0.48475863220499	-0.312251407284926	-0.239674775342719	-0.344078318105001	-0.48475863220499	-0.48475863220499	-0.2744279400036	-0.075657471401897	-0.344161050313185	-0.48475863220499	-0.160392268966712	-0.299273990571422	-0.32794880144716	-0.338383164623474	-0.0385668303822342	-0.297777123630645	-0.48475863220499	-0.38095185290751	-0.416398956220837	-0.37529084351671	-0.358505447714616	-0.267126104775217	-0.48475863220499	-0.397972249939026	-0.349140286934875	-0.30138877578129	-0.397586533872133	-0.333908255081315	-0.281558190433311	-0.316516946419305	-0.302048968545132	-0.375607042593843	-0.20588920193706	-0.292235625550587	-0.144199297921421	-0.48475863220499	-0.48475863220499	-0.48475863220499	-0.48475863220499	-0.48475863220499	-0.48475863220499	-0.48475863220499	-0.48475863220499	-0.48475863220499	-0.48475863220499	0.107796488347032	-0.0579649605361952	-0.48475863220499	-0.0402439731493952	-0.48475863220499	-0.48475863220499	-0.48475863220499	-0.0931594169733685	-0.48475863220499	-0.48475863220499	-0.48475863220499	-0.48475863220499	-0.48475863220499	-0.218340519692529	-0.00568845028025691	-0.48475863220499	-0.48475863220499	-0.48475863220499	-0.48475863220499	-0.48475863220499	-0.48475863220499	-0.48475863220499	-0.13079124372809	-0.0769968578401091	-0.48475863220499	-0.0970715410593103	-0.160497620707472	-0.218482476147205	-0.48475863220499	-0.48475863220499	-0.48475863220499	-0.48475863220499	-0.48475863220499	-0.48475863220499	-0.23875516266406	-0.128245694970664	-0.48475863220499	-0.48475863220499	-0.48475863220499	-0.48475863220499	0.0323595356442903	-0.48475863220499	-0.48475863220499	-0.32978928611851	-0.48475863220499	-0.48475863220499	0.269336764163165	-0.276440019948818	-0.48475863220499	-0.48475863220499	-0.25035746446116	-0.237843854870684	-0.297170263775121	-0.48475863220499	-0.48475863220499	-0.48475863220499	-0.0549137763994179	-0.0903704538912858	-0.0977675847201596	-0.48475863220499	-0.48475863220499	0.195919967463912	-0.48475863220499	-0.136277148865873	0.0995930602692346	-0.48475863220499	-0.48475863220499	-0.48475863220499	-0.110610102239815	-0.48475863220499	-0.48475863220499	-0.48475863220499	-0.48475863220499	-0.48475863220499	-0.48475863220499	-0.48475863220499	-0.48475863220499	-0.48475863220499	-0.48475863220499	-0.48475863220499	-0.48475863220499	-0.0235502999521389	-0.0169350467379104	-0.48475863220499	-0.48475863220499	-0.130905013961062	-0.48475863220499	-0.208523491763541	-0.48475863220499	-0.48475863220499	0.148348610043929	-0.48475863220499	-0.48475863220499	0.0300226172637892	-0.48475863220499	-0.48475863220499	-0.48475863220499	-0.48475863220499	0.0624903788306459	-0.275168833879003	-0.48475863220499	-0.48475863220499	-0.48475863220499	-0.48475863220499	-0.48475863220499	-0.48475863220499	-0.48475863220499	-0.48475863220499	-0.48475863220499	-0.093792980353925	-0.48475863220499	-0.48475863220499	-0.48475863220499	-0.48475863220499	-0.48475863220499	-0.136778446639482	-0.0600240552068675	-0.48475863220499	-0.48475863220499	-0.151478457624345	-0.48475863220499	-0.48475863220499	0.021729965657752	-0.48475863220499	-0.48475863220499	-0.48475863220499	0.099862446874122	-0.48475863220499	-0.48475863220499	-0.137073988053974	-0.48475863220499	-0.48475863220499	-0.48475863220499	-0.48475863220499	-0.48475863220499	-0.142191310486617	-0.48475863220499	-0.48475863220499	-0.48475863220499	-0.48475863220499	-0.48475863220499	-0.169158457046809	-0.20783933515454	-0.191985851322806	-0.48475863220499	-0.294187052178027	-0.48475863220499	-0.48475863220499	-0.48475863220499	-0.48475863220499	-0.48475863220499	-0.48475863220499	-0.48475863220499	-0.48475863220499	-0.48475863220499	-0.099189447848139	0.130226820046168	-0.48475863220499	-0.48475863220499	-0.48475863220499	-0.48475863220499	-0.48475863220499	-0.183566458115872	-0.48475863220499	-0.48475863220499	-0.48475863220499	-0.0550876562475777	-0.48475863220499	-0.48475863220499	-0.0973540239430364	-0.184815729609228	-0.48475863220499	-0.106960025687822	0.161854490995541	-0.131956841779465	-0.153709808029734	-0.48475863220499	-0.48475863220499	-0.118417981052531	-0.48475863220499	-0.48475863220499	-0.186784200282057	-0.242916672516127	-0.48475863220499	-0.264780779131586	-0.48475863220499	-0.116838595833603	-0.48475863220499	0.00317988294984258	0.0472261199892328	-0.48475863220499	-0.48475863220499	-0.190039733418415	-0.291819138553087	-0.308580668720145	-0.322168329141644	-0.260945829735296	-0.48475863220499	-0.48475863220499	-0.0898463321982095	-0.304883615545715	-0.321120007362242	-0.48475863220499	-0.48475863220499	-0.208277490517046	-0.359380893969945	-0.359749730153747	-0.48475863220499	-0.48475863220499	-0.48475863220499	-0.48475863220499	-0.48475863220499	-0.48475863220499	-0.48475863220499	-0.48475863220499	1.23653629808268	-0.48475863220499	-0.48475863220499	-0.48475863220499	-0.48475863220499	-0.48475863220499	-0.48475863220499	-0.48475863220499	-0.48475863220499	-0.48475863220499	-0.48475863220499	-0.48475863220499	-0.48475863220499	-0.48475863220499	-0.48475863220499	-0.48475863220499	-0.48475863220499	-0.48475863220499	-0.48475863220499	-0.48475863220499	-0.48475863220499	-0.48475863220499	-0.48475863220499	-0.48475863220499	-0.48475863220499	-0.48475863220499	-0.48475863220499	-0.48475863220499	-0.48475863220499	-0.48475863220499	-0.48475863220499	-0.48475863220499	-0.48475863220499	-0.48475863220499	-0.48475863220499	-0.48475863220499	-0.48475863220499	-0.48475863220499	-0.48475863220499	-0.48475863220499	-0.48475863220499	-0.48475863220499	-0.48475863220499	-0.48475863220499	-0.48475863220499	-0.48475863220499	-0.48475863220499	-0.48475863220499	-0.48475863220499	-0.48475863220499	-0.48475863220499	-0.48475863220499	-0.48475863220499	-0.48475863220499	-0.48475863220499	-0.48475863220499	-0.48475863220499	-0.48475863220499	-0.48475863220499	-0.48475863220499	-0.48475863220499	-0.48475863220499	-0.48475863220499	-0.48475863220499	-0.48475863220499	-0.48475863220499	-0.48475863220499	-0.48475863220499	-0.48475863220499	-0.48475863220499	-0.48475863220499	-0.48475863220499	-0.48475863220499	-0.48475863220499	-0.48475863220499	-0.48475863220499	-0.48475863220499	-0.48475863220499	-0.48475863220499	-0.48475863220499	-0.48475863220499	-0.48475863220499	-0.48475863220499	0.164763001804078	-0.48475863220499	-0.48475863220499	-0.48475863220499	-0.48475863220499	-0.48475863220499	-0.48475863220499	-0.48475863220499	-0.48475863220499	-0.48475863220499	-0.48475863220499	-0.48475863220499	-0.48475863220499	-0.48475863220499	-0.48475863220499	-0.48475863220499	-0.48475863220499	-0.48475863220499	-0.48475863220499	-0.48475863220499	-0.48475863220499	-0.48475863220499	-0.48475863220499	-0.48475863220499	-0.48475863220499	-0.48475863220499	-0.48475863220499	-0.48475863220499	-0.48475863220499	-0.48475863220499	-0.48475863220499	-0.48475863220499	-0.48475863220499	-0.48475863220499	-0.48475863220499	-0.48475863220499	-0.48475863220499	-0.48475863220499	-0.48475863220499	-0.48475863220499	-0.48475863220499	-0.48475863220499	-0.48475863220499	-0.48475863220499	-0.48475863220499	-0.48475863220499	-0.48475863220499	-0.48475863220499	-0.48475863220499	-0.48475863220499	-0.48475863220499	-0.48475863220499	-0.48475863220499	-0.48475863220499	-0.48475863220499	-0.48475863220499	-0.48475863220499	-0.48475863220499	-0.48475863220499	-0.48475863220499	1.79113463738097	-0.48475863220499	-0.48475863220499	-0.48475863220499	-0.48475863220499	-0.48475863220499	-0.48475863220499	-0.48475863220499	1.64432411502292	-0.48475863220499	-0.48475863220499	1.16029846795202	-0.48475863220499	-0.48475863220499	-0.48475863220499	-0.48475863220499	-0.48475863220499	-0.48475863220499	-0.48475863220499	-0.48475863220499	-0.48475863220499	-0.48475863220499	-0.48475863220499	-0.48475863220499	-0.48475863220499	-0.48475863220499	-0.48475863220499	-0.48475863220499	-0.48475863220499	1.40729811117294	-0.48475863220499	-0.48475863220499	-0.48475863220499	-0.48475863220499	-0.48475863220499	2.08419460568885	-0.48475863220499	-0.48475863220499	-0.48475863220499	-0.48475863220499	-0.48475863220499	-0.48475863220499	-0.48475863220499	-0.48475863220499	-0.48475863220499	-0.48475863220499	1.00629032290291	-0.48475863220499	-0.48475863220499	-0.48475863220499	-0.48475863220499	-0.48475863220499	-0.48475863220499	-0.48475863220499	-0.48475863220499	1.55438162116038	-0.48475863220499	-0.48475863220499	1.04472398314179	1.12697199384619	-0.48475863220499	-0.48475863220499	-0.48475863220499	-0.48475863220499	1.84480056504098	-0.48475863220499	2.14048942741374	-0.48475863220499	2.44325513231106	-0.48475863220499	0.59038294162146	-0.48475863220499	-0.48475863220499	-0.48475863220499	-0.48475863220499	-0.48475863220499	-0.48475863220499	1.45666966762245	-0.48475863220499	-0.48475863220499	-0.48475863220499	1.11145430434775	-0.48475863220499	-0.48475863220499	-0.48475863220499	-0.48475863220499	1.4630614822401	-0.48475863220499	-0.48475863220499	-0.48475863220499	2.01920216397976	-0.48475863220499	-0.48475863220499	0.892536291189605	-0.48475863220499	-0.48475863220499	-0.48475863220499	-0.48475863220499	-0.48475863220499	-0.48475863220499	-0.48475863220499	-0.48475863220499	-0.48475863220499	-0.48475863220499	-0.48475863220499	-0.48475863220499	-0.48475863220499	-0.48475863220499	2.37452459078027	-0.48475863220499	-0.48475863220499	1.79189740443786	-0.48475863220499	-0.48475863220499	2.56820775399387	-0.48475863220499	-0.48475863220499	-0.48475863220499	-0.48475863220499	-0.48475863220499	-0.48475863220499	-0.48475863220499	-0.48475863220499	2.05811246374516	1.82251060776789	-0.48475863220499	-0.48475863220499	-0.48475863220499	-0.48475863220499	1.61980489332495	-0.48475863220499	-0.48475863220499	-0.48475863220499	-0.48475863220499	-0.48475863220499	-0.48475863220499	-0.48475863220499	-0.48475863220499	-0.48475863220499	-0.48475863220499	-0.48475863220499	-0.48475863220499	-0.48475863220499	-0.48475863220499	-0.48475863220499	1.29495168543052	-0.48475863220499	-0.48475863220499	-0.48475863220499	-0.48475863220499	-0.48475863220499	1.44467976928496	-0.48475863220499	1.57627856697769	1.61646786428146	-0.48475863220499	-0.48475863220499	-0.48475863220499	-0.48475863220499	-0.48475863220499	1.44024238930093	-0.48475863220499	-0.48475863220499	-0.48475863220499	-0.48475863220499	-0.48475863220499	-0.48475863220499	0.8193885552369	-0.48475863220499	-0.48475863220499	-0.48475863220499	-0.48475863220499	-0.48475863220499	1.14805744092394	-0.48475863220499	0.44968334073244	-0.48475863220499	-0.48475863220499	-0.48475863220499	-0.48475863220499	-0.48475863220499	-0.48475863220499	-0.48475863220499	0.890651842148547	-0.48475863220499	-0.48475863220499	-0.48475863220499	-0.48475863220499	1.19150500057574	-0.48475863220499	-0.48475863220499	-0.48475863220499	0.816034780619386	1.05168188769416	-0.48475863220499	1.11578047230057	-0.48475863220499	-0.48475863220499	0.98965424188544	-0.48475863220499	0.807949372537837	-0.48475863220499	-0.48475863220499	-0.48475863220499	-0.48475863220499	-0.48475863220499	-0.48475863220499	-0.48475863220499	-0.48475863220499	-0.48475863220499	-0.48475863220499	-0.48475863220499	-0.48475863220499	-0.48475863220499	-0.48475863220499	2.21638883183009	-0.48475863220499	-0.48475863220499	-0.48475863220499	-0.48475863220499	-0.48475863220499	-0.48475863220499	1.40754866421247	2.16484176716877	-0.48475863220499	1.3026449123898	-0.48475863220499	-0.48475863220499	-0.48475863220499	-0.48475863220499	-0.48475863220499	-0.48475863220499	-0.48475863220499	-0.48475863220499	1.41535264340821	-0.48475863220499	-0.48475863220499	-0.48475863220499	0.717328464877261	-0.48475863220499	-0.48475863220499	-0.48475863220499	-0.48475863220499	-0.48475863220499	-0.48475863220499	-0.48475863220499	1.44180591665148	-0.48475863220499	-0.48475863220499	-0.48475863220499	-0.48475863220499	-0.48475863220499	-0.48475863220499	-0.48475863220499	-0.48475863220499	-0.48475863220499	-0.48475863220499	-0.48475863220499	1.68850338843155	-0.48475863220499	-0.48475863220499	-0.48475863220499	-0.48475863220499	2.60303273277062	1.73376858758052	-0.48475863220499	-0.48475863220499	-0.48475863220499	-0.48475863220499	1.32231584322277	1.10168452892999	-0.48475863220499	-0.48475863220499	-0.48475863220499	-0.48475863220499	-0.48475863220499	-0.48475863220499	-0.48475863220499	-0.48475863220499	0.953945043774063	-0.48475863220499	-0.48475863220499	-0.48475863220499	-0.48475863220499	-0.48475863220499	-0.48475863220499	-0.48475863220499	-0.48475863220499	-0.48475863220499	-0.48475863220499	-0.48475863220499	-0.48475863220499	-0.48475863220499	-0.48475863220499	-0.48475863220499	-0.48475863220499	-0.48475863220499	-0.48475863220499	-0.48475863220499	-0.48475863220499	1.97365669516678	1.64563270489716	1.16602996863729	1.72589558705149	1.37293381551876	1.25609138166895	-0.48475863220499	-0.48475863220499	-0.48475863220499	-0.48475863220499	-0.48475863220499	-0.48475863220499	-0.48475863220499	-0.48475863220499	-0.48475863220499	-0.48475863220499	-0.48475863220499	-0.48475863220499	-0.48475863220499	-0.48475863220499	-0.48475863220499	-0.48475863220499	-0.48475863220499	-0.48475863220499	-0.48475863220499	-0.48475863220499	-0.48475863220499	-0.48475863220499	-0.48475863220499	-0.48475863220499	3.89571681288112	-0.48475863220499	-0.48475863220499	1.99419711276005	-0.48475863220499	-0.48475863220499	-0.48475863220499	-0.48475863220499	-0.48475863220499	1.53910178491595	-0.48475863220499	-0.48475863220499	-0.48475863220499	-0.48475863220499	-0.48475863220499	-0.48475863220499	-0.48475863220499	2.01206429511832	-0.48475863220499	-0.48475863220499	-0.48475863220499	-0.48475863220499	-0.48475863220499	-0.48475863220499	-0.48475863220499	-0.48475863220499	-0.48475863220499	-0.48475863220499	-0.48475863220499	-0.48475863220499	-0.48475863220499	-0.48475863220499	-0.48475863220499	-0.48475863220499	-0.48475863220499	-0.48475863220499	-0.48475863220499	-0.48475863220499	-0.48475863220499	-0.48475863220499	-0.48475863220499	-0.48475863220499	-0.48475863220499	-0.48475863220499	-0.48475863220499	-0.48475863220499	-0.48475863220499	-0.48475863220499	-0.48475863220499	-0.48475863220499	-0.48475863220499	-0.48475863220499	-0.48475863220499	-0.48475863220499	1.05902925392551	0.849590797710704	-0.48475863220499	-0.48475863220499	-0.48475863220499	-0.48475863220499	1.09490530986498	-0.48475863220499	-0.48475863220499	-0.48475863220499	-0.48475863220499	-0.48475863220499	-0.48475863220499	1.10117390776767	-0.48475863220499	1.14552453466045	-0.48475863220499	-0.48475863220499	-0.48475863220499	-0.48475863220499	-0.48475863220499	-0.48475863220499	-0.48475863220499	-0.48475863220499	-0.48475863220499	-0.48475863220499	-0.48475863220499	-0.48475863220499	-0.48475863220499	-0.48475863220499	-0.48475863220499	-0.48475863220499	-0.48475863220499	-0.48475863220499	-0.48475863220499	-0.48475863220499	-0.48475863220499	-0.48475863220499	-0.48475863220499	-0.48475863220499	-0.48475863220499	-0.48475863220499	-0.48475863220499	-0.48475863220499	-0.48475863220499	-0.48475863220499	-0.48475863220499	-0.48475863220499	-0.48475863220499	-0.48475863220499	-0.48475863220499	-0.48475863220499	-0.48475863220499	-0.48475863220499	-0.48475863220499	-0.48475863220499	-0.48475863220499	-0.48475863220499	-0.48475863220499	-0.48475863220499	-0.48475863220499	-0.48475863220499	-0.48475863220499	-0.48475863220499	-0.48475863220499	-0.48475863220499	-0.48475863220499	-0.48475863220499	-0.48475863220499	-0.48475863220499	-0.48475863220499	-0.48475863220499	-0.48475863220499	-0.48475863220499	-0.48475863220499	-0.48475863220499	-0.48475863220499	-0.48475863220499	-0.48475863220499	-0.48475863220499	-0.48475863220499	-0.48475863220499	-0.48475863220499	-0.48475863220499	-0.48475863220499	-0.48475863220499	-0.48475863220499	-0.48475863220499	1.18901463655036	-0.48475863220499	-0.48475863220499	1.17068386961591	-0.48475863220499	-0.48475863220499	-0.48475863220499	-0.48475863220499	1.89388707376863	-0.48475863220499	-0.48475863220499	-0.48475863220499	-0.48475863220499	-0.48475863220499	0.730513500340736	-0.48475863220499	-0.48475863220499	1.35685490903719	-0.48475863220499	-0.48475863220499	0.792306419771321	-0.48475863220499	-0.48475863220499	-0.48475863220499	0.235068402341018	0.65852818723737	-0.48475863220499	0.997995949751489	-0.48475863220499	-0.48475863220499	-0.48475863220499	-0.48475863220499	-0.48475863220499	0.664085493871081	-0.48475863220499	-0.48475863220499	-0.48475863220499	-0.48475863220499	0.994617870721031	-0.48475863220499	-0.48475863220499	-0.48475863220499	-0.48475863220499	-0.48475863220499	-0.48475863220499	-0.48475863220499	-0.48475863220499	-0.48475863220499	0.840828359811892	-0.48475863220499	-0.48475863220499	-0.48475863220499	-0.48475863220499	-0.48475863220499	1.18700906455111	-0.48475863220499	-0.48475863220499	-0.48475863220499	-0.48475863220499	-0.48475863220499	-0.48475863220499	-0.48475863220499	-0.48475863220499	-0.48475863220499	-0.48475863220499	-0.48475863220499	-0.48475863220499	-0.48475863220499	-0.48475863220499	-0.48475863220499	-0.48475863220499	-0.48475863220499	-0.48475863220499	-0.48475863220499	-0.48475863220499	-0.48475863220499	-0.48475863220499	1.96206751797433	-0.48475863220499	-0.48475863220499	-0.48475863220499	-0.48475863220499	-0.48475863220499	-0.48475863220499	-0.48475863220499	-0.48475863220499	-0.48475863220499	-0.48475863220499	-0.48475863220499	-0.48475863220499	-0.48475863220499	-0.48475863220499	-0.48475863220499	-0.48475863220499	-0.48475863220499	-0.48475863220499	-0.48475863220499	-0.48475863220499	-0.48475863220499	-0.48475863220499	-0.48475863220499	-0.48475863220499	-0.48475863220499	-0.48475863220499	1.49699192005534	-0.48475863220499	-0.48475863220499	-0.48475863220499	0.990818946759251	-0.48475863220499	-0.48475863220499	0.831271836967044	-0.48475863220499	-0.48475863220499	-0.48475863220499	-0.48475863220499	-0.48475863220499	0.974689970802524	-0.48475863220499	-0.48475863220499	-0.48475863220499	-0.48475863220499	-0.48475863220499	-0.48475863220499	-0.48475863220499	-0.48475863220499	-0.48475863220499	-0.48475863220499	-0.48475863220499	-0.48475863220499	-0.48475863220499	-0.48475863220499	-0.48475863220499	-0.48475863220499	-0.48475863220499	-0.48475863220499	-0.48475863220499	-0.48475863220499	-0.48475863220499	-0.48475863220499	-0.48475863220499	-0.48475863220499	-0.48475863220499	1.15114461887124	-0.48475863220499	-0.48475863220499	-0.48475863220499	-0.48475863220499	-0.48475863220499	-0.48475863220499	-0.48475863220499	-0.48475863220499	-0.48475863220499	-0.48475863220499	-0.48475863220499	-0.48475863220499	1.44024238930093	-0.48475863220499	-0.48475863220499	-0.48475863220499	-0.48475863220499	-0.48475863220499	-0.48475863220499	-0.48475863220499	1.014835549427	-0.48475863220499	-0.48475863220499	-0.48475863220499	-0.48475863220499	-0.48475863220499	-0.48475863220499	-0.48475863220499	-0.48475863220499	-0.48475863220499	-0.48475863220499	-0.48475863220499	-0.48475863220499	-0.48475863220499	-0.48475863220499	-0.48475863220499	0.924573183866276	0.387403117787568	-0.48475863220499	-0.48475863220499	-0.48475863220499	1.84038250005535	1.55112762084766	-0.48475863220499	-0.48475863220499	-0.48475863220499	-0.48475863220499	-0.48475863220499	1.10270683771934	-0.48475863220499	-0.48475863220499	-0.48475863220499	-0.48475863220499	-0.48475863220499	-0.48475863220499	-0.48475863220499	-0.48475863220499	-0.48475863220499	-0.48475863220499	-0.48475863220499	-0.48475863220499	-0.48475863220499	-0.48475863220499	-0.48475863220499	0.650925279923236	-0.48475863220499	-0.48475863220499	-0.48475863220499	-0.48475863220499	-0.48475863220499	-0.48475863220499	-0.48475863220499	-0.48475863220499	-0.48475863220499	-0.48475863220499	-0.48475863220499	-0.48475863220499	-0.48475863220499	1.15351396555935	-0.48475863220499	-0.48475863220499	-0.48475863220499	-0.48475863220499	-0.48475863220499	-0.48475863220499	0.199178174216547	-0.48475863220499	-0.48475863220499	-0.48475863220499	-0.48475863220499	-0.48475863220499	-0.48475863220499	-0.48475863220499	-0.48475863220499	0.49019192581204	-0.48475863220499	-0.48475863220499	-0.48475863220499	0.949953604062641	-0.48475863220499	-0.48475863220499	-0.48475863220499	-0.48475863220499	-0.48475863220499	-0.48475863220499	-0.48475863220499	-0.48475863220499	-0.48475863220499	-0.48475863220499	1.23918381455604	-0.48475863220499	-0.48475863220499	-0.48475863220499	-0.48475863220499	-0.48475863220499	-0.48475863220499	-0.48475863220499	-0.48475863220499	-0.48475863220499	1.34572357427127	-0.48475863220499	-0.48475863220499	-0.48475863220499	-0.48475863220499	-0.48475863220499	-0.48475863220499	-0.48475863220499	-0.48475863220499	-0.48475863220499	-0.48475863220499	-0.48475863220499	-0.48475863220499	-0.48475863220499	-0.48475863220499	-0.48475863220499	1.70335403665837	-0.48475863220499	-0.48475863220499	-0.48475863220499	-0.48475863220499	1.63392112784414	-0.48475863220499	-0.48475863220499	-0.48475863220499	1.20232572606542	-0.48475863220499	-0.48475863220499	-0.48475863220499	0.86350756602076	-0.48475863220499	-0.48475863220499	-0.48475863220499	-0.48475863220499	-0.48475863220499	-0.48475863220499	-0.48475863220499	-0.48475863220499	-0.48475863220499	-0.48475863220499	-0.48475863220499	-0.48475863220499	-0.48475863220499	-0.48475863220499	-0.48475863220499	1.2585962137224	-0.48475863220499	-0.48475863220499	-0.48475863220499	-0.48475863220499	-0.48475863220499	-0.48475863220499	-0.48475863220499	-0.48475863220499	-0.48475863220499	-0.48475863220499	-0.48475863220499	0.484901285025122	-0.48475863220499	-0.48475863220499	-0.48475863220499	1.40479663767689	1.38577890346935	-0.48475863220499	-0.48475863220499	-0.48475863220499	-0.48475863220499	-0.48475863220499	-0.48475863220499	-0.48475863220499	-0.48475863220499	-0.48475863220499	-0.48475863220499	-0.48475863220499	0.986606225901424	-0.48475863220499	-0.48475863220499	0.987040831488944	-0.48475863220499	-0.48475863220499	0.750069547066904	0.649333664575384	-0.48475863220499	1.06192494006945	0.646164328994452	1.03954982938371	-0.48475863220499	-0.48475863220499	-0.48475863220499	-0.48475863220499	-0.48475863220499	-0.48475863220499	1.90750559557201	-0.48475863220499	-0.48475863220499	-0.48475863220499	-0.48475863220499	-0.48475863220499	-0.48475863220499	-0.48475863220499	-0.48475863220499	-0.48475863220499	-0.48475863220499	-0.48475863220499	-0.48475863220499	0.983283343996822	-0.48475863220499	-0.48475863220499	-0.48475863220499	-0.48475863220499	1.20916642513893	-0.48475863220499	-0.48475863220499	-0.48475863220499	-0.48475863220499	-0.48475863220499	-0.48475863220499	-0.48475863220499	-0.48475863220499	-0.48475863220499	-0.48475863220499	-0.48475863220499	-0.48475863220499	-0.48475863220499	-0.48475863220499	-0.48475863220499	-0.48475863220499	-0.48475863220499	-0.48475863220499	-0.48475863220499	-0.48475863220499	-0.48475863220499	-0.48475863220499	-0.48475863220499	-0.48475863220499	-0.48475863220499	-0.48475863220499	-0.48475863220499	-0.48475863220499	-0.48475863220499	-0.48475863220499	-0.48475863220499	-0.48475863220499	-0.48475863220499	-0.48475863220499	-0.48475863220499	-0.48475863220499	-0.48475863220499	-0.48475863220499	-0.48475863220499	-0.48475863220499	-0.48475863220499	-0.48475863220499	0.210230554801852	-0.48475863220499	-0.48475863220499	-0.48475863220499	-0.48475863220499	-0.48475863220499	-0.48475863220499	-0.48475863220499	-0.48475863220499	-0.48475863220499	-0.48475863220499	-0.48475863220499	0.167873237029658	-0.48475863220499	-0.48475863220499	-0.48475863220499	-0.48475863220499	-0.48475863220499	-0.48475863220499	-0.48475863220499	-0.48475863220499	-0.48475863220499	-0.48475863220499	-0.48475863220499	-0.48475863220499	-0.48475863220499	-0.48475863220499	-0.48475863220499	-0.48475863220499	-0.48475863220499	0.300352875605943	-0.48475863220499	-0.48475863220499	-0.48475863220499	-0.48475863220499	-0.48475863220499	-0.48475863220499	0.521464828751991	-0.48475863220499	-0.48475863220499	-0.48475863220499	-0.48475863220499	-0.48475863220499	-0.48475863220499	-0.48475863220499	-0.48475863220499	1.13627992812728	-0.48475863220499	-0.48475863220499	-0.48475863220499	-0.48475863220499	-0.48475863220499	-0.48475863220499	-0.48475863220499	-0.48475863220499	-0.48475863220499	-0.48475863220499	0.183917099016055	-0.48475863220499	-0.48475863220499	-0.48475863220499	0.28705168497989	-0.48475863220499	0.275118398473748	-0.48475863220499	-0.48475863220499	-0.48475863220499	-0.48475863220499	-0.48475863220499	-0.48475863220499	-0.48475863220499	2.38447558252792	-0.48475863220499	3.09533077027901	3.27400546485207	-0.48475863220499	-0.48475863220499	1.75373772100848	2.65892917058106	-0.48475863220499	3.02343419705881	-0.48475863220499	4.10304056948252	-0.48475863220499	-0.48475863220499	-0.48475863220499	-0.48475863220499	-0.48475863220499	-0.48475863220499	-0.48475863220499	-0.48475863220499	-0.48475863220499	-0.48475863220499	2.79123665838951	2.32224272351923	-0.48475863220499	3.03021867771939	-0.48475863220499	-0.48475863220499	-0.48475863220499	2.05563804417323	-0.48475863220499	-0.48475863220499	-0.48475863220499	-0.48475863220499	-0.48475863220499	-0.48475863220499	-0.48475863220499	-0.48475863220499	-0.48475863220499	-0.48475863220499	2.00874989352541	-0.48475863220499	2.20100781555775	-0.48475863220499	-0.48475863220499	-0.48475863220499	-0.48475863220499	1.63262890726655	-0.48475863220499	-0.48475863220499	-0.48475863220499	-0.48475863220499	-0.48475863220499	3.24426462456311	-0.48475863220499	-0.48475863220499	-0.48475863220499	-0.48475863220499	-0.48475863220499	-0.48475863220499	-0.48475863220499	-0.48475863220499	-0.48475863220499	-0.48475863220499	-0.48475863220499	-0.48475863220499	-0.48475863220499	-0.48475863220499	-0.48475863220499	-0.48475863220499	-0.48475863220499	-0.48475863220499	-0.48475863220499	-0.48475863220499	-0.48475863220499	2.31972237690216	-0.48475863220499	-0.48475863220499	-0.48475863220499	3.38963734685202	-0.48475863220499	3.63952505958087	3.40840845127201	-0.48475863220499	-0.48475863220499	-0.48475863220499	-0.48475863220499	-0.48475863220499	-0.48475863220499	-0.48475863220499	-0.48475863220499	-0.48475863220499	-0.48475863220499	-0.48475863220499	-0.48475863220499	-0.48475863220499	-0.48475863220499	-0.48475863220499	-0.48475863220499	-0.48475863220499	-0.48475863220499	-0.48475863220499	-0.48475863220499	-0.48475863220499	-0.48475863220499	-0.48475863220499	-0.48475863220499	-0.48475863220499	-0.48475863220499	-0.48475863220499	-0.48475863220499	-0.48475863220499	-0.48475863220499	-0.48475863220499	-0.48475863220499	-0.48475863220499	-0.48475863220499	-0.48475863220499	-0.48475863220499	2.97910237824534	-0.48475863220499	-0.48475863220499	2.69652866798431	-0.48475863220499	2.54121707885176	-0.48475863220499	-0.48475863220499	-0.48475863220499	4.42753603132867	-0.48475863220499	2.00591732684678	3.14517356102253	-0.48475863220499	-0.48475863220499	3.7178882762197	-0.48475863220499	-0.48475863220499	-0.48475863220499	4.64231567311616	-0.48475863220499	3.27948556244954	2.44255415075547	-0.48475863220499	-0.48475863220499	-0.48475863220499	-0.48475863220499	-0.48475863220499	-0.48475863220499	-0.48475863220499	3.35431791757441	-0.48475863220499	-0.48475863220499	3.33270832108891	-0.48475863220499	-0.48475863220499	-0.48475863220499	-0.48475863220499	2.60383614812331	-0.48475863220499	2.26806013320738	2.21983622940274	2.94206908813776	2.72196211377521	2.13941970522813	2.92996148425548	1.77188263714559	2.42378644454741	2.624507600778	1.69676343261791	-0.48475863220499	2.44606330727265	-0.48475863220499	-0.48475863220499	-0.48475863220499	-0.48475863220499	1.5252248986358	-0.48475863220499	-0.48475863220499	-0.48475863220499	-0.48475863220499	2.20781726920694	3.32558230765724	3.45847616546445	-0.48475863220499	-0.48475863220499	3.06702132183227	2.76525785438789	-0.48475863220499	3.33700230648922	-0.48475863220499	-0.48475863220499	2.99114078960869	2.18082963320736	2.21696264955809	-0.48475863220499	-0.48475863220499	-0.48475863220499	2.66822015590067	-0.48475863220499	-0.48475863220499	-0.48475863220499	-0.48475863220499	-0.48475863220499	-0.48475863220499	-0.48475863220499	-0.48475863220499	-0.48475863220499	-0.48475863220499	-0.48475863220499	-0.48475863220499	-0.48475863220499	-0.48475863220499	-0.48475863220499	-0.48475863220499	-0.48475863220499	-0.48475863220499	-0.48475863220499	-0.48475863220499	-0.48475863220499	-0.48475863220499	-0.48475863220499	-0.48475863220499	-0.48475863220499	-0.48475863220499	-0.48475863220499	-0.48475863220499	-0.48475863220499	-0.48475863220499	2.23665217921334	2.27287892358449	-0.48475863220499	1.96568934925908	-0.48475863220499	-0.48475863220499	-0.48475863220499	-0.48475863220499	2.76434009872058	-0.48475863220499	-0.48475863220499	-0.48475863220499	-0.48475863220499	-0.48475863220499	-0.48475863220499	-0.48475863220499	-0.48475863220499	-0.48475863220499	-0.48475863220499	-0.48475863220499	-0.48475863220499	-0.48475863220499	2.193116496335	1.52093226209986	-0.48475863220499	-0.48475863220499	-0.48475863220499	-0.48475863220499	1.087186102063	1.27828029698229	-0.48475863220499	-0.48475863220499	-0.48475863220499	-0.48475863220499	-0.48475863220499	-0.48475863220499	-0.48475863220499	1.72982401081136	-0.48475863220499	1.53040350323619	-0.48475863220499	-0.48475863220499	2.89483034079177	2.33301738742155	-0.48475863220499	-0.48475863220499	-0.48475863220499	2.01064254951278	-0.48475863220499	-0.48475863220499	1.95755805576513	1.44520331809598	1.56841878698194	2.76617629538471	-0.48475863220499	-0.48475863220499	-0.48475863220499	-0.48475863220499	-0.48475863220499	-0.48475863220499	2.7846904630811	-0.48475863220499	-0.48475863220499	-0.48475863220499	1.6005851654339	1.55527111939284	-0.48475863220499	-0.48475863220499	-0.48475863220499	-0.48475863220499	-0.48475863220499	-0.48475863220499	-0.48475863220499	-0.48475863220499	-0.48475863220499	-0.48475863220499	1.58819713781383	-0.48475863220499	-0.48475863220499	-0.48475863220499	2.78050045774864	-0.48475863220499	-0.48475863220499	-0.48475863220499	-0.48475863220499	-0.48475863220499	2.24016350413776	1.7816499143637	1.80109722446818	-0.48475863220499	-0.48475863220499	-0.48475863220499	-0.48475863220499	-0.48475863220499	-0.48475863220499	-0.48475863220499	-0.48475863220499	-0.48475863220499	-0.48475863220499	-0.48475863220499	2.21352421952582	-0.48475863220499	-0.48475863220499	2.36531459466504	-0.48475863220499	-0.48475863220499	2.17308206659186	-0.48475863220499	-0.48475863220499	-0.48475863220499	-0.48475863220499	-0.48475863220499	-0.48475863220499	2.05811246374516	1.43349973201788	-0.48475863220499	-0.48475863220499	-0.48475863220499	-0.48475863220499	-0.48475863220499	-0.48475863220499	-0.48475863220499	-0.48475863220499	-0.48475863220499	-0.48475863220499	-0.48475863220499	-0.48475863220499	-0.48475863220499	-0.48475863220499	-0.48475863220499	2.23782138398245	-0.48475863220499	3.25590084458856	-0.48475863220499	2.48175052822483	-0.48475863220499	-0.48475863220499	-0.48475863220499	-0.48475863220499	-0.48475863220499	-0.48475863220499	-0.48475863220499	3.31425948847475	2.6183906490692	2.45170014580831	-0.48475863220499	2.80728042872829	-0.48475863220499	-0.48475863220499	-0.48475863220499	-0.48475863220499	-0.48475863220499	-0.48475863220499	-0.48475863220499	-0.48475863220499	-0.48475863220499	-0.48475863220499	4.1243967166946	-0.48475863220499	-0.48475863220499	-0.48475863220499	-0.48475863220499	-0.48475863220499	-0.48475863220499	-0.48475863220499	2.06656900889756	-0.48475863220499	-0.48475863220499	-0.48475863220499	1.47585206476527	-0.48475863220499	-0.48475863220499	-0.48475863220499	2.43835714899089	-0.48475863220499	2.83513791577148	2.63807561835365	-0.48475863220499	-0.48475863220499	2.24958179519067	2.46020706638618	1.83638304507359	-0.48475863220499	-0.48475863220499	-0.48475863220499	-0.48475863220499	-0.48475863220499	-0.48475863220499	-0.48475863220499	3.50477529067528	-0.48475863220499	-0.48475863220499	-0.48475863220499	-0.48475863220499	-0.48475863220499	-0.48475863220499	-0.48475863220499	-0.48475863220499	-0.48475863220499	-0.48475863220499	-0.48475863220499	3.48222624716631	1.94770627217212	-0.48475863220499	-0.48475863220499	-0.48475863220499	-0.48475863220499	-0.48475863220499	-0.48475863220499	-0.48475863220499	-0.48475863220499	-0.48475863220499	-0.48475863220499	-0.48475863220499	-0.48475863220499	-0.48475863220499	-0.48475863220499	-0.48475863220499	-0.48475863220499	2.25848460931657	-0.48475863220499	-0.48475863220499	-0.48475863220499	2.67843783804229	-0.48475863220499	-0.48475863220499	-0.48475863220499	1.79075347663945	-0.48475863220499	2.31156993787242	2.13143037886532	-0.48475863220499	-0.48475863220499	-0.48475863220499	-0.48475863220499	-0.48475863220499	-0.48475863220499	-0.48475863220499	-0.48475863220499	-0.48475863220499	-0.48475863220499	3.30093777309818	-0.48475863220499	-0.48475863220499	-0.48475863220499	-0.48475863220499	-0.48475863220499	-0.48475863220499	-0.48475863220499	-0.48475863220499	-0.48475863220499	1.94815203706307	2.07358421480821	-0.48475863220499	1.80071217097304	-0.48475863220499	-0.48475863220499	2.16758160937947	3.08031229214442	-0.48475863220499	3.43977225122622	3.16515508537854	-0.48475863220499	-0.48475863220499	4.24079063166315	2.96179297233801	2.39115799405862	-0.48475863220499	2.81299295467836	-0.48475863220499	-0.48475863220499	-0.48475863220499	2.72284866291	3.05021435752361	-0.48475863220499	-0.48475863220499	-0.48475863220499	-0.48475863220499	-0.48475863220499	-0.48475863220499	-0.48475863220499	-0.48475863220499	-0.48475863220499	4.05160785904213	2.66398812409084	2.46591313618237	2.32476871027509	3.69064995852447	2.51333915933245	3.91743064098674	2.32035193599731	3.67033856893496	-0.48475863220499	-0.48475863220499	2.37716972787327	3.62053754842937	3.08938154177159	-0.48475863220499	-0.48475863220499	-0.48475863220499	-0.48475863220499	-0.48475863220499	-0.48475863220499	-0.48475863220499	-0.48475863220499	3.10370595551874	2.23490068481516	-0.48475863220499	-0.48475863220499	-0.48475863220499	-0.48475863220499	-0.48475863220499	2.23899182486596	-0.48475863220499	-0.48475863220499	-0.48475863220499	-0.48475863220499	-0.48475863220499	-0.48475863220499	2.29605623510026	1.8166243096163	1.72946621557089	-0.48475863220499	-0.48475863220499	-0.48475863220499	-0.48475863220499	-0.48475863220499	-0.48475863220499	-0.48475863220499	-0.48475863220499	-0.48475863220499	-0.48475863220499	-0.48475863220499	-0.48475863220499	-0.48475863220499	-0.48475863220499	-0.48475863220499	3.44753406024626	-0.48475863220499	-0.48475863220499	1.83678226668343	-0.48475863220499	3.66485058320104	-0.48475863220499	-0.48475863220499	1.70928987129475	-0.48475863220499	-0.48475863220499	2.71401201921927	3.66667748652555	-0.48475863220499	2.88771770721356	2.32035193599731	-0.48475863220499	-0.48475863220499	2.44676641546717	2.33238073302529	1.87338332799015	1.7846750204272	2.41110103153075	-0.48475863220499	-0.48475863220499	-0.48475863220499	1.8993975203211	1.94904414794788	-0.48475863220499	-0.48475863220499	-0.48475863220499	1.45786455344981	-0.48475863220499	1.56691507090014	-0.48475863220499	-0.48475863220499	-0.48475863220499	-0.48475863220499	-0.48475863220499	-0.48475863220499	-0.48475863220499	-0.48475863220499	-0.48475863220499	2.37386426274726	1.95710819381759	-0.48475863220499	2.3134460420666	1.8268496157646	-0.48475863220499	-0.48475863220499	-0.48475863220499	1.88337383589095	-0.48475863220499	-0.48475863220499	-0.48475863220499	1.95217265272458	1.99140379030486	-0.48475863220499	1.79037246429254	-0.48475863220499	2.07107345972484	-0.48475863220499	-0.48475863220499	1.54700310968405	-0.48475863220499	-0.48475863220499	-0.48475863220499	-0.48475863220499	-0.48475863220499	-0.48475863220499	-0.48475863220499	-0.48475863220499	-0.48475863220499	-0.48475863220499	-0.48475863220499	-0.48475863220499	-0.48475863220499	-0.48475863220499	-0.48475863220499	1.7467924314837	-0.48475863220499	-0.48475863220499	-0.48475863220499	-0.48475863220499	2.00686066186595	-0.48475863220499	1.5845132479352	-0.48475863220499	1.11404696484433	-0.48475863220499	3.00551622752466	3.30793253878253	2.11197297983909	2.4694936907329	-0.48475863220499	-0.48475863220499	-0.48475863220499	-0.48475863220499	2.03362544142161	3.08878812296727	-0.48475863220499	1.79763716919365	1.62459309369157	-0.48475863220499	-0.48475863220499	-0.48475863220499	-0.48475863220499	1.61251089260419	-0.48475863220499	-0.48475863220499	2.20781726920694	-0.48475863220499	2.67246704747043	-0.48475863220499	-0.48475863220499	-0.48475863220499	-0.48475863220499	3.86798076640884	2.90814732599673	-0.48475863220499	-0.48475863220499	-0.48475863220499	2.57839137757139	-0.48475863220499	1.83518634258528	-0.48475863220499	-0.48475863220499	-0.48475863220499	1.78923031664585	3.38914036247689	-0.48475863220499	2.08928456724329	1.97754882074772	1.96342421430982	-0.48475863220499	-0.48475863220499	2.95910957253067	-0.48475863220499	-0.48475863220499	-0.48475863220499	-0.48475863220499	2.07007081730863	-0.48475863220499	-0.48475863220499	-0.48475863220499	2.32476871027509	2.7087406054294	-0.48475863220499	-0.48475863220499	-0.48475863220499	-0.48475863220499	-0.48475863220499	-0.48475863220499	2.67758306378966	2.75428975713939	2.17861042352601	-0.48475863220499	-0.48475863220499	-0.48475863220499	-0.48475863220499	-0.48475863220499	-0.48475863220499	-0.48475863220499	-0.48475863220499	-0.48475863220499	-0.48475863220499	-0.48475863220499	2.11876932999474	2.33812355594272	1.94237214640461	-0.48475863220499	-0.48475863220499	2.09030548081335	3.33748027147119	2.70698852354275	-0.48475863220499	-0.48475863220499	-0.48475863220499	2.27711249930827	-0.48475863220499	-0.48475863220499	-0.48475863220499	-0.48475863220499	1.55913578224319	-0.48475863220499	-0.48475863220499	-0.48475863220499	-0.48475863220499	-0.48475863220499	-0.48475863220499	-0.48475863220499	1.49477174358024	2.91745005578121	2.60142752042718	-0.48475863220499	2.05662711758402	2.02590836042935	-0.48475863220499	2.16538918392232	-0.48475863220499	-0.48475863220499	1.96795946836894	-0.48475863220499	2.89789099085894	2.90660353299708	-0.48475863220499	2.1736336427644	2.2049748645376	2.14424181063887	2.66949265886433	-0.48475863220499	-0.48475863220499	-0.48475863220499	-0.48475863220499	2.38314376881926	-0.48475863220499	-0.48475863220499	2.40667696773258	2.62819279706568	2.17142901106549	-0.48475863220499	-0.48475863220499	2.04335212581256	-0.48475863220499	-0.48475863220499	-0.48475863220499	1.94370307894492	-0.48475863220499	2.40939745419865	-0.48475863220499	-0.48475863220499	-0.48475863220499	-0.48475863220499	-0.48475863220499	-0.48475863220499	1.68474149343503	1.86636636130599	-0.48475863220499	-0.48475863220499	1.52379171938561	-0.48475863220499	-0.48475863220499	-0.48475863220499	-0.48475863220499	-0.48475863220499	-0.48475863220499	-0.48475863220499	-0.48475863220499	-0.48475863220499	-0.48475863220499	-0.48475863220499	2.912273389919	2.87662157970722	-0.48475863220499	-0.48475863220499	2.27832504538767	2.03217416368287	2.09491171172802	-0.48475863220499	1.86144262164169	-0.48475863220499	1.56331631119814	-0.48475863220499	-0.48475863220499	-0.48475863220499	-0.48475863220499	-0.48475863220499	-0.48475863220499	-0.48475863220499	-0.48475863220499	-0.48475863220499	1.52236084257787	-0.48475863220499	-0.48475863220499	2.56664876115872	2.50739737654082	-0.48475863220499	-0.48475863220499	2.49048056065792	-0.48475863220499	2.44255415075547	-0.48475863220499	-0.48475863220499	-0.48475863220499	-0.48475863220499	-0.48475863220499	-0.48475863220499	-0.48475863220499	-0.48475863220499	-0.48475863220499	-0.48475863220499	-0.48475863220499	-0.48475863220499	-0.48475863220499	-0.48475863220499	-0.48475863220499	-0.48475863220499	-0.48475863220499	-0.48475863220499	-0.48475863220499	-0.48475863220499	-0.48475863220499	2.06208360721311	-0.48475863220499	-0.48475863220499	2.55888437244281	-0.48475863220499	-0.48475863220499	-0.48475863220499	-0.48475863220499	1.90707723392855	-0.48475863220499	-0.48475863220499	-0.48475863220499	2.26027375863069	2.55502116251796	-0.48475863220499	-0.48475863220499	-0.48475863220499	2.14477892944294	-0.48475863220499	-0.48475863220499	2.31972237690216	2.9933418726365	2.09030548081335	-0.48475863220499	-0.48475863220499	-0.48475863220499	-0.48475863220499	2.26027375863069	-0.48475863220499	-0.48475863220499	-0.48475863220499	-0.48475863220499	-0.48475863220499	-0.48475863220499	-0.48475863220499	-0.48475863220499	-0.48475863220499	2.15286784410048	-0.48475863220499	2.08216540754334	-0.48475863220499	-0.48475863220499	-0.48475863220499	-0.48475863220499	-0.48475863220499	-0.48475863220499	1.93178651117063	-0.48475863220499	-0.48475863220499	2.2620657888222	-0.48475863220499	-0.48475863220499	2.19367828164152	-0.48475863220499	-0.48475863220499	-0.48475863220499	-0.48475863220499	2.8370823447835	2.5014855258945	-0.48475863220499	2.67758306378966	2.83319652111669	-0.48475863220499	3.0208054685181	2.0923502420589	2.76434009872058	-0.48475863220499	-0.48475863220499	-0.48475863220499	-0.48475863220499	-0.48475863220499	-0.48475863220499	-0.48475863220499	-0.48475863220499	-0.48475863220499	-0.48475863220499	-0.48475863220499	-0.48475863220499	-0.48475863220499	-0.48475863220499	-0.48475863220499	2.42516623858827	3.55439316030804	2.79876075028188	2.58786964919487	3.35722582633308	-0.48475863220499	-0.48475863220499	-0.48475863220499	-0.48475863220499	-0.48475863220499	-0.48475863220499	-0.48475863220499	2.81873192731958	-0.48475863220499	-0.48475863220499	-0.48475863220499	-0.48475863220499	-0.48475863220499	2.82932280084195	2.43487123662346	-0.48475863220499	-0.48475863220499	2.91330702236289	2.02590836042935	2.28136217794773	-0.48475863220499	-0.48475863220499	2.52080889010474	2.28318842475402	-0.48475863220499	-0.48475863220499	-0.48475863220499	-0.48475863220499	-0.48475863220499	2.58391119747729	1.62331381275508	1.91093901405439	-0.48475863220499	-0.48475863220499	-0.48475863220499	-0.48475863220499	-0.48475863220499	2.87161019710957	-0.48475863220499	-0.48475863220499	-0.48475863220499	-0.48475863220499	3.57048978100213	2.85669542421963	-0.48475863220499	2.43417531305615	2.69306194773094	-0.48475863220499	2.26445965775719	2.74432102535617	1.6614805629366	2.58628469000158	1.86513315490549	-0.48475863220499	-0.48475863220499	2.22329444175367	1.83918097218589	-0.48475863220499	-0.48475863220499	-0.48475863220499	-0.48475863220499	-0.48475863220499	-0.48475863220499	2.34196834591333	-0.48475863220499	-0.48475863220499	-0.48475863220499	-0.48475863220499	-0.48475863220499	-0.48475863220499	1.56062660860341	-0.48475863220499	-0.48475863220499	-0.48475863220499	-0.48475863220499	1.99699795801175	2.38647621399746	-0.48475863220499	-0.48475863220499	2.42654768420226	1.68167468154424	2.00027516512326	-0.48475863220499	-0.48475863220499	-0.48475863220499	-0.48475863220499	-0.48475863220499	-0.48475863220499	-0.48475863220499	-0.48475863220499	-0.48475863220499	-0.48475863220499	-0.48475863220499	-0.48475863220499	-0.48475863220499	2.45028836595603	-0.48475863220499	-0.48475863220499	3.68879107708244	-0.48475863220499	1.84923832639499	-0.48475863220499	1.99279951334408	1.96705082142782	-0.48475863220499	-0.48475863220499	-0.48475863220499	-0.48475863220499	-0.48475863220499	-0.48475863220499	-0.48475863220499	-0.48475863220499	-0.48475863220499	-0.48475863220499	-0.48475863220499	-0.48475863220499	-0.48475863220499	-0.48475863220499	2.13302352084637	-0.48475863220499	-0.48475863220499	-0.48475863220499	-0.48475863220499	-0.48475863220499	-0.48475863220499	2.77817881392785	-0.48475863220499	-0.48475863220499	-0.48475863220499	-0.48475863220499	-0.48475863220499	-0.48475863220499	-0.48475863220499	-0.48475863220499	-0.48475863220499	-0.48475863220499	1.81155109917829	-0.48475863220499	-0.48475863220499	-0.48475863220499	-0.48475863220499	-0.48475863220499	-0.48475863220499	-0.48475863220499	-0.48475863220499	3.55481433252538	-0.48475863220499	-0.48475863220499	-0.48475863220499	-0.48475863220499	-0.48475863220499	-0.48475863220499	-0.48475863220499	-0.48475863220499	-0.48475863220499	-0.48475863220499	-0.48475863220499	-0.48475863220499	-0.48475863220499	1.67760104230313	-0.48475863220499	-0.48475863220499	-0.48475863220499	-0.48475863220499	3.55832916647119	-0.48475863220499	1.96705082142782	2.80348666272885	-0.48475863220499	-0.48475863220499	1.85654299385547	-0.48475863220499	-0.48475863220499	-0.48475863220499	-0.48475863220499	-0.48475863220499	-0.48475863220499	-0.48475863220499	-0.48475863220499	-0.48475863220499	-0.48475863220499	-0.48475863220499	-0.48475863220499	2.11929391093059	-0.48475863220499	3.33413811204253	2.76985693107226	-0.48475863220499	-0.48475863220499	-0.48475863220499	1.74825045222315	3.34563201086484	-0.48475863220499	-0.48475863220499	-0.48475863220499	-0.48475863220499	-0.48475863220499	-0.48475863220499	-0.48475863220499	-0.48475863220499	-0.48475863220499	-0.48475863220499	2.31469851631125	-0.48475863220499	-0.48475863220499	-0.48475863220499	-0.48475863220499	-0.48475863220499	1.87711814612748	-0.48475863220499	-0.48475863220499	-0.48475863220499	-0.48475863220499	-0.48475863220499	-0.48475863220499	-0.48475863220499	-0.48475863220499	-0.48475863220499	-0.48475863220499	-0.48475863220499	-0.48475863220499	-0.48475863220499	-0.48475863220499	1.34665520585679	-0.48475863220499	2.36826684748396	-0.48475863220499	-0.48475863220499	-0.48475863220499	-0.48475863220499	1.88253749399095	-0.48475863220499	1.1604826801818	1.39634640434667	-0.48475863220499	2.58588877938219	-0.48475863220499	-0.48475863220499	1.69676343261791	-0.48475863220499	-0.48475863220499	1.45441714389954	1.16900518214079	3.34707574083948	2.47164731955829	2.45878491324045	2.67161647590549	-0.48475863220499	-0.48475863220499	-0.48475863220499	-0.48475863220499	2.20611094421166	-0.48475863220499	-0.48475863220499	-0.48475863220499	-0.48475863220499	-0.48475863220499	-0.48475863220499	-0.48475863220499	-0.48475863220499	-0.48475863220499	-0.48475863220499	-0.48475863220499	-0.48475863220499	-0.48475863220499	-0.48475863220499	-0.48475863220499	-0.48475863220499	-0.48475863220499	-0.48475863220499	-0.48475863220499	-0.48475863220499	4.54785016038711	2.61028297669859	4.54277566914844	-0.48475863220499	-0.48475863220499	-0.48475863220499	-0.48475863220499	-0.48475863220499	2.51110746611215	2.25908067282159	-0.48475863220499	-0.48475863220499	-0.48475863220499	-0.48475863220499	-0.48475863220499	-0.48475863220499	-0.48475863220499	-0.48475863220499	-0.48475863220499	-0.48475863220499	-0.48475863220499	-0.48475863220499	-0.48475863220499	-0.48475863220499	-0.48475863220499	-0.48475863220499	-0.48475863220499	-0.48475863220499	-0.48475863220499	-0.48475863220499	-0.48475863220499	-0.48475863220499	-0.48475863220499	-0.48475863220499	-0.48475863220499	-0.48475863220499	-0.48475863220499	-0.48475863220499	-0.48475863220499	-0.48475863220499	-0.48475863220499	-0.48475863220499	-0.48475863220499	-0.48475863220499	-0.48475863220499	-0.48475863220499	-0.48475863220499	-0.48475863220499	1.74497299889154	2.60705521914493	1.32390111848724	-0.48475863220499	2.50074863590561	-0.48475863220499	2.12086919084189	1.91697556492224	2.43556757923297	-0.48475863220499	-0.48475863220499	-0.48475863220499	-0.48475863220499	-0.48475863220499	-0.48475863220499	-0.48475863220499	-0.48475863220499	-0.48475863220499	-0.48475863220499	-0.48475863220499	-0.48475863220499	2.20440726500647	-0.48475863220499	2.15829417622368	-0.48475863220499	-0.48475863220499	-0.48475863220499	-0.48475863220499	-0.48475863220499	-0.48475863220499	-0.48475863220499	-0.48475863220499	2.05662711758402	2.02015756852269	1.69400207546417	1.63845811740189	-0.48475863220499	-0.48475863220499	-0.48475863220499	1.68747593169469	-0.48475863220499	-0.48475863220499	1.29233075795948	-0.48475863220499	-0.48475863220499	1.356029590282	-0.48475863220499	-0.48475863220499	1.84399581982272	-0.48475863220499	-0.48475863220499	-0.48475863220499	1.98491509990584	-0.48475863220499	-0.48475863220499	-0.48475863220499	-0.48475863220499	1.2062272983338	-0.48475863220499	-0.48475863220499	1.16528798227333	1.76184244819899	-0.48475863220499	1.39092324205359	-0.48475863220499	-0.48475863220499	1.05886872454873	-0.48475863220499	-0.48475863220499	1.41156758824718	-0.48475863220499	-0.48475863220499	1.53387267070176	1.15114461887124	-0.48475863220499	1.32186347063502	-0.48475863220499	-0.48475863220499	-0.48475863220499	-0.48475863220499	-0.48475863220499	-0.48475863220499	-0.48475863220499	-0.48475863220499	-0.48475863220499	0.939334163039225	1.59700639754017	1.17423996525755	1.58804334502032	-0.48475863220499	1.51979104698193	-0.48475863220499	1.44024238930093	1.31825346742356	-0.48475863220499	-0.48475863220499	-0.48475863220499	-0.48475863220499	-0.48475863220499	1.05152299751646	-0.48475863220499	1.20174218314412	-0.48475863220499	1.10904267679538	-0.48475863220499	-0.48475863220499	-0.48475863220499	1.10168452892999	-0.48475863220499	-0.48475863220499	0.711314728430352	-0.48475863220499	-0.48475863220499	0.86350756602076	1.06823922873303	-0.48475863220499	-0.48475863220499	-0.48475863220499	2.44958311973126	-0.48475863220499	-0.48475863220499	-0.48475863220499	1.17668267488306	-0.48475863220499	-0.48475863220499	1.41890058925173	-0.48475863220499	-0.48475863220499	1.1593780785188	1.00346504385331	-0.48475863220499	-0.48475863220499	-0.48475863220499	0.841873428017707	-0.48475863220499	-0.48475863220499	1.24615043718032	1.02287588413269	1.05902925392551	-0.48475863220499	1.16640123386974	-0.48475863220499	2.09132737188104	0.997701548399635	0.767512442931204	-0.48475863220499	-0.48475863220499	-0.48475863220499	-0.48475863220499	-0.48475863220499	-0.48475863220499	-0.48475863220499	-0.48475863220499	-0.48475863220499	-0.48475863220499	1.80534280492241	-0.48475863220499	2.59982446161064	-0.48475863220499	-0.48475863220499	-0.48475863220499	-0.48475863220499	-0.48475863220499	-0.48475863220499	2.41622694464874	-0.48475863220499	-0.48475863220499	-0.48475863220499	-0.48475863220499	-0.48475863220499	-0.48475863220499	-0.48475863220499	-0.48475863220499	-0.48475863220499	2.38048478460651	-0.48475863220499	2.56820775399387	-0.48475863220499	3.0565635835953	2.28379783678456	1.86513315490549	3.43051670298707	-0.48475863220499	2.34196834591333	-0.48475863220499	-0.48475863220499	2.95002827212506	2.45594581779726	-0.48475863220499	-0.48475863220499	1.80456951564345	-0.48475863220499	-0.48475863220499	2.59184129147798	-0.48475863220499	-0.48475863220499	-0.48475863220499	-0.48475863220499	2.00544597896197	-0.48475863220499	-0.48475863220499	-0.48475863220499	-0.48475863220499	-0.48475863220499	-0.48475863220499	-0.48475863220499	-0.48475863220499	-0.48475863220499	-0.48475863220499	-0.48475863220499	2.11145196096908	1.67388227830198	-0.48475863220499	-0.48475863220499	-0.48475863220499	-0.48475863220499	-0.48475863220499	-0.48475863220499	-0.48475863220499	-0.48475863220499	-0.48475863220499	-0.48475863220499	-0.48475863220499	-0.48475863220499	-0.48475863220499	1.76110284610292	-0.48475863220499	-0.48475863220499	-0.48475863220499	-0.48475863220499	-0.48475863220499	2.07660497244413	-0.48475863220499	-0.48475863220499	-0.48475863220499	-0.48475863220499	1.89135388888006	-0.48475863220499	-0.48475863220499	-0.48475863220499	1.84118432625012	1.91740812167694	-0.48475863220499	-0.48475863220499	-0.48475863220499	-0.48475863220499	-0.48475863220499	-0.48475863220499	-0.48475863220499	-0.48475863220499	-0.48475863220499	-0.48475863220499	-0.48475863220499	2.9404832423094	-0.48475863220499	-0.48475863220499	-0.48475863220499	-0.48475863220499	1.50508723301648	-0.48475863220499	-0.48475863220499	-0.48475863220499	-0.48475863220499	-0.48475863220499	-0.48475863220499	-0.48475863220499	1.29802021125117	2.50888000565139	1.41408908880132	-0.48475863220499	-0.48475863220499	-0.48475863220499	2.34518232847008	2.31783580505658	-0.48475863220499	2.37188556742456	-0.48475863220499	-0.48475863220499	-0.48475863220499	1.57052819104349	-0.48475863220499	-0.48475863220499	-0.48475863220499	-0.48475863220499	-0.48475863220499	-0.48475863220499	-0.48475863220499	-0.48475863220499	-0.48475863220499	-0.48475863220499	-0.48475863220499	-0.48475863220499	-0.48475863220499	-0.48475863220499	-0.48475863220499	-0.48475863220499	-0.48475863220499	-0.48475863220499	-0.48475863220499	-0.48475863220499	2.53361724664676	-0.48475863220499	-0.48475863220499	-0.48475863220499	-0.48475863220499	-0.48475863220499	1.91438408054326	-0.48475863220499	-0.48475863220499	-0.48475863220499	-0.48475863220499	-0.48475863220499	-0.48475863220499	-0.48475863220499	-0.48475863220499	-0.48475863220499	-0.48475863220499	-0.48475863220499	-0.48475863220499	-0.48475863220499	-0.48475863220499	-0.48475863220499	-0.48475863220499	-0.48475863220499	-0.48475863220499	-0.48475863220499	-0.48475863220499	-0.48475863220499	-0.48475863220499	1.60183323686447	-0.48475863220499	-0.48475863220499	-0.48475863220499	1.55438162116038	1.42450588542523	1.51127834239719	-0.48475863220499	-0.48475863220499	-0.48475863220499	1.85207267964868	-0.48475863220499	-0.48475863220499	1.69159246989742	-0.48475863220499	-0.48475863220499	1.43530986859158	-0.48475863220499	-0.48475863220499	1.10202514043364	-0.48475863220499	-0.48475863220499	-0.48475863220499	-0.48475863220499	-0.48475863220499	-0.48475863220499	-0.48475863220499	-0.48475863220499	-0.48475863220499	-0.48475863220499	1.56301705980323	-0.48475863220499	-0.48475863220499	2.12455383816824	-0.48475863220499	-0.48475863220499	-0.48475863220499	-0.48475863220499	-0.48475863220499	-0.48475863220499	-0.48475863220499	-0.48475863220499	1.97205830277692	-0.48475863220499	-0.48475863220499	-0.48475863220499	-0.48475863220499	-0.48475863220499	2.55386465184036	1.61694384437718	-0.48475863220499	-0.48475863220499	-0.48475863220499	-0.48475863220499	3.11576530692909	3.07638893668973	-0.48475863220499	-0.48475863220499	-0.48475863220499	-0.48475863220499	2.80064894955067	2.37188556742456	-0.48475863220499	-0.48475863220499	-0.48475863220499	-0.48475863220499	-0.48475863220499	-0.48475863220499	-0.48475863220499	-0.48475863220499	-0.48475863220499	-0.48475863220499	-0.48475863220499	-0.48475863220499	-0.48475863220499	-0.48475863220499	-0.48475863220499	-0.48475863220499	1.99093896552002	-0.48475863220499	-0.48475863220499	-0.48475863220499	-0.48475863220499	1.85817353637855	1.55973181747631	1.77076192296471	-0.48475863220499	-0.48475863220499	-0.48475863220499	-0.48475863220499	-0.48475863220499	-0.48475863220499	-0.48475863220499	2.68186297678552	-0.48475863220499	-0.48475863220499	-0.48475863220499	-0.48475863220499	-0.48475863220499	-0.48475863220499	-0.48475863220499	1.6728706140532	-0.48475863220499	-0.48475863220499	-0.48475863220499	-0.48475863220499	-0.48475863220499	-0.48475863220499	-0.48475863220499	-0.48475863220499	1.81038405762647	-0.48475863220499	-0.48475863220499	2.91020866729682	-0.48475863220499	-0.48475863220499	3.19958332778463	-0.48475863220499	-0.48475863220499	2.42034416232993	-0.48475863220499	-0.48475863220499	-0.48475863220499	-0.48475863220499	2.00827726499444	-0.48475863220499	-0.48475863220499	-0.48475863220499	-0.48475863220499	3.09473461339451	-0.48475863220499	2.83610975044907	-0.48475863220499	3.07678073552349	-0.48475863220499	-0.48475863220499	-0.48475863220499	-0.48475863220499	-0.48475863220499	-0.48475863220499	-0.48475863220499	-0.48475863220499	1.75044162089386	2.67331821715853	-0.48475863220499	-0.48475863220499	-0.48475863220499	-0.48475863220499	2.69870039998502	-0.48475863220499	-0.48475863220499	-0.48475863220499	-0.48475863220499	-0.48475863220499	-0.48475863220499	-0.48475863220499	-0.48475863220499	1.57415576699072	-0.48475863220499	-0.48475863220499	-0.48475863220499	-0.48475863220499	-0.48475863220499	-0.48475863220499	-0.48475863220499	-0.48475863220499	-0.48475863220499	-0.48475863220499	-0.48475863220499	-0.48475863220499	-0.48475863220499	-0.48475863220499	-0.48475863220499	1.65418358693822	-0.48475863220499	1.13922939545754	1.66114764554384	0.812034174512182	2.08648208202824	-0.48475863220499	2.47308528682052	-0.48475863220499	-0.48475863220499	-0.48475863220499	-0.48475863220499	-0.48475863220499	1.789610884393	-0.48475863220499	-0.48475863220499	-0.48475863220499	-0.48475863220499	-0.48475863220499	-0.48475863220499	-0.48475863220499	1.64989835301818	-0.48475863220499	-0.48475863220499	1.25922365745876	-0.48475863220499	-0.48475863220499	-0.48475863220499	-0.48475863220499	-0.48475863220499	-0.48475863220499	-0.48475863220499	-0.48475863220499	-0.48475863220499	-0.48475863220499	-0.48475863220499	-0.48475863220499	-0.48475863220499	2.02254989885739	2.55502116251796	1.85045206289281	-0.48475863220499	-0.48475863220499	1.35791723851442	-0.48475863220499	-0.48475863220499	-0.48475863220499	-0.48475863220499	1.8955793993363	-0.48475863220499	3.41776642898935	2.76587007218136	-0.48475863220499	-0.48475863220499	-0.48475863220499	-0.48475863220499	-0.48475863220499	-0.48475863220499	-0.48475863220499	-0.48475863220499	-0.48475863220499	-0.48475863220499	-0.48475863220499	-0.48475863220499	-0.48475863220499	-0.48475863220499	-0.48475863220499	-0.48475863220499	-0.48475863220499	-0.48475863220499	-0.48475863220499	-0.48475863220499	-0.48475863220499	-0.48475863220499	-0.48475863220499	1.54114360346609	1.35414622017981	-0.48475863220499	-0.48475863220499	1.74715673018458	-0.48475863220499	-0.48475863220499	-0.48475863220499	-0.48475863220499	-0.48475863220499	-0.48475863220499	-0.48475863220499	1.3933840000806	-0.48475863220499	-0.48475863220499	-0.48475863220499	-0.48475863220499	-0.48475863220499	-0.48475863220499	-0.48475863220499	-0.48475863220499	-0.48475863220499	-0.48475863220499	-0.48475863220499	1.66181359864304	-0.48475863220499	1.15223723851615	1.38626748938396	1.47071329250199	1.45441714389954	1.65286295834583	-0.48475863220499	-0.48475863220499	-0.48475863220499	1.5845132479352	-0.48475863220499	-0.48475863220499	2.17861042352601	1.28581544001642	-0.48475863220499	-0.48475863220499	-0.48475863220499	1.42017129562652	1.40729811117294	-0.48475863220499	-0.48475863220499	2.49964416892755	-0.48475863220499	1.80456951564345	-0.48475863220499	-0.48475863220499	-0.48475863220499	1.73845133850866	-0.48475863220499	-0.48475863220499	-0.48475863220499	-0.48475863220499	1.20115908029843	-0.48475863220499	-0.48475863220499	-0.48475863220499	-0.48475863220499	-0.48475863220499	-0.48475863220499	-0.48475863220499	-0.48475863220499	-0.48475863220499	-0.48475863220499	-0.48475863220499	-0.48475863220499	-0.48475863220499	-0.48475863220499	-0.48475863220499	1.37921062250739	-0.48475863220499	3.37849954698428	-0.48475863220499	-0.48475863220499	-0.48475863220499	2.1736336427644	1.30840749356334	1.58758212208514	-0.48475863220499	1.73700806132654	1.6786178034529	2.09286204481913	1.5702265468881	1.55230953376001	-0.48475863220499	1.20564080780431	-0.48475863220499	1.53793711703634	1.53271478446044	-0.48475863220499	-0.48475863220499	-0.48475863220499	-0.48475863220499	-0.48475863220499	1.52178913516863	-0.48475863220499	2.09799360206254	-0.48475863220499	-0.48475863220499	-0.48475863220499	-0.48475863220499	-0.48475863220499	-0.48475863220499	-0.48475863220499	1.44050278023448	-0.48475863220499	-0.48475863220499	-0.48475863220499	-0.48475863220499	-0.48475863220499	-0.48475863220499	1.51979104698193	-0.48475863220499	2.40351118227	0.928880747863435	-0.48475863220499	-0.48475863220499	1.41307959250272	1.49643635120772	2.11145196096908	1.16306636572204	0.936503621995307	1.51354042579594	2.41417384014535	-0.48475863220499	-0.48475863220499	-0.48475863220499	-0.48475863220499	-0.48475863220499	1.39412362809183	1.27913788731991	-0.48475863220499	1.08802120131973	-0.48475863220499	-0.48475863220499	-0.48475863220499	-0.48475863220499	-0.48475863220499	-0.48475863220499	-0.48475863220499	1.23592659591433	-0.48475863220499	-0.48475863220499	-0.48475863220499	0.802363200755403	-0.48475863220499	-0.48475863220499	-0.48475863220499	-0.48475863220499	-0.48475863220499	-0.48475863220499	-0.48475863220499	-0.48475863220499	-0.48475863220499	-0.48475863220499	-0.48475863220499	-0.48475863220499	-0.48475863220499	-0.48475863220499	-0.48475863220499	-0.48475863220499	-0.48475863220499	-0.48475863220499	2.35943294136066	3.05079026533462	-0.48475863220499	-0.48475863220499	-0.48475863220499	-0.48475863220499	-0.48475863220499	-0.48475863220499	-0.48475863220499	2.39585898140742	-0.48475863220499	-0.48475863220499	-0.48475863220499	-0.48475863220499	-0.48475863220499	-0.48475863220499	2.78749172603987	1.68474149343503	-0.48475863220499	2.9071179202158	-0.48475863220499	-0.48475863220499	-0.48475863220499	2.06407477619691	2.00874989352541	2.82353476630348	-0.48475863220499	2.11353755558893	2.06806836907642	2.45170014580831	-0.48475863220499	-0.48475863220499	-0.48475863220499	-0.48475863220499	-0.48475863220499	-0.48475863220499	-0.48475863220499	-0.48475863220499	-0.48475863220499	-0.48475863220499	-0.48475863220499	-0.48475863220499	-0.48475863220499	-0.48475863220499	-0.48475863220499	-0.48475863220499	-0.48475863220499	-0.48475863220499	-0.48475863220499	-0.48475863220499	-0.48475863220499	-0.48475863220499	-0.48475863220499	-0.48475863220499	-0.48475863220499	-0.48475863220499	-0.48475863220499	-0.48475863220499	-0.48475863220499	2.85669542421963	-0.48475863220499	-0.48475863220499	-0.48475863220499	-0.48475863220499	2.05415616638788	1.95306826361592	-0.48475863220499	2.56353690479059	-0.48475863220499	-0.48475863220499	3.0799194190926	-0.48475863220499	-0.48475863220499	-0.48475863220499	-0.48475863220499	-0.48475863220499	-0.48475863220499	-0.48475863220499	-0.48475863220499	-0.48475863220499	2.50888000565139	2.4039629037331	2.68357918188718	-0.48475863220499	-0.48475863220499	-0.48475863220499	-0.48475863220499	-0.48475863220499	-0.48475863220499	2.01443817708621	-0.48475863220499	-0.48475863220499	1.78014087036308	1.77788167352894	-0.48475863220499	3.54098388281137	1.86842508375288	-0.48475863220499	-0.48475863220499	2.15992737908549	-0.48475863220499	-0.48475863220499	-0.48475863220499	-0.48475863220499	-0.48475863220499	1.67895696769008	-0.48475863220499	-0.48475863220499	-0.48475863220499	-0.48475863220499	-0.48475863220499	-0.48475863220499	-0.48475863220499	-0.48475863220499	-0.48475863220499	2.846360084389	-0.48475863220499	-0.48475863220499	-0.48475863220499	-0.48475863220499	-0.48475863220499	-0.48475863220499	-0.48475863220499	-0.48475863220499	-0.48475863220499	-0.48475863220499	-0.48475863220499	-0.48475863220499	-0.48475863220499	-0.48475863220499	-0.48475863220499	0.842222171052842	-0.48475863220499	-0.48475863220499	-0.48475863220499	-0.48475863220499	-0.48475863220499	-0.48475863220499	-0.48475863220499	-0.48475863220499	-0.48475863220499	-0.48475863220499	-0.48475863220499	-0.48475863220499	-0.48475863220499	-0.48475863220499	-0.48475863220499	2.03507872532678	-0.48475863220499	-0.48475863220499	-0.48475863220499	-0.48475863220499	-0.48475863220499	-0.48475863220499	2.80017662945329	2.32856831405025	2.9468385893555	-0.48475863220499	3.57219525144808	1.62331381275508	1.94993703459396	-0.48475863220499	-0.48475863220499	-0.48475863220499	-0.48475863220499	2.11824500488365	1.92130942760241	-0.48475863220499	-0.48475863220499	-0.48475863220499	-0.48475863220499	-0.48475863220499	1.98122541472834	-0.48475863220499	-0.48475863220499	-0.48475863220499	1.4599928661267	1.12293058754577	2.48792755808423	1.38188039615433	1.2912412100577	-0.48475863220499	-0.48475863220499	1.52752278984096	-0.48475863220499	-0.48475863220499	-0.48475863220499	1.57445872051652	-0.48475863220499	-0.48475863220499	-0.48475863220499	-0.48475863220499	-0.48475863220499	-0.48475863220499	-0.48475863220499	-0.48475863220499	-0.48475863220499	-0.48475863220499	2.59662478405256	2.16429462577931	2.25669833282652	-0.48475863220499	2.19143286738701	1.91957366782338	-0.48475863220499	-0.48475863220499	-0.48475863220499	-0.48475863220499	-0.48475863220499	-0.48475863220499	-0.48475863220499	1.65749334288855	-0.48475863220499	-0.48475863220499	-0.48475863220499	-0.48475863220499	-0.48475863220499	1.38334021958737	-0.48475863220499	-0.48475863220499	-0.48475863220499	-0.48475863220499	1.4397218434705	-0.48475863220499	2.50888000565139	-0.48475863220499	-0.48475863220499	-0.48475863220499	-0.48475863220499	-0.48475863220499	2.25669833282652	-0.48475863220499	-0.48475863220499	3.93172618103262	-0.48475863220499	2.24721971403546	-0.48475863220499	-0.48475863220499	-0.48475863220499	1.92828218259139	1.74098229455089	-0.48475863220499	-0.48475863220499	-0.48475863220499	-0.48475863220499	-0.48475863220499	-0.48475863220499	-0.48475863220499	-0.48475863220499	2.01729396612644	-0.48475863220499	-0.48475863220499	-0.48475863220499	1.68269584575406	-0.48475863220499	-0.48475863220499	-0.48475863220499	-0.48475863220499	-0.48475863220499	-0.48475863220499	-0.48475863220499	3.0769766795961	-0.48475863220499	-0.48475863220499	-0.48475863220499	-0.48475863220499	-0.48475863220499	-0.48475863220499	-0.48475863220499	1.625553716986	-0.48475863220499	2.05662711758402	3.89607597947172	-0.48475863220499	-0.48475863220499	2.23665217921334	1.64497818020951	-0.48475863220499	1.55408531673193	-0.48475863220499	1.67523285766878	-0.48475863220499	-0.48475863220499	-0.48475863220499	-0.48475863220499	-0.48475863220499	-0.48475863220499	1.28495069793011	-0.48475863220499	1.21172270422142	-0.48475863220499	-0.48475863220499	-0.48475863220499	1.99840121252853	3.33556943949274	-0.48475863220499	-0.48475863220499	-0.48475863220499	-0.48475863220499	-0.48475863220499	-0.48475863220499	1.849642741066	-0.48475863220499	-0.48475863220499	-0.48475863220499	-0.48475863220499	-0.48475863220499	2.68701889425188	-0.48475863220499	-0.48475863220499	2.10005314133084	-0.48475863220499	-0.48475863220499	-0.48475863220499	-0.48475863220499	-0.48475863220499	-0.48475863220499	-0.48475863220499	-0.48475863220499	-0.48475863220499	-0.48475863220499	-0.48475863220499	-0.48475863220499	2.55040188210893	-0.48475863220499	3.34563201086484	4.10803693671001	3.05425114341678	2.34004432036625	-0.48475863220499	-0.48475863220499	-0.48475863220499	2.48610739218228	-0.48475863220499	-0.48475863220499	-0.48475863220499	-0.48475863220499	-0.48475863220499	-0.48475863220499	-0.48475863220499	-0.48475863220499	2.11510441450834	-0.48475863220499	2.43347980808738	-0.48475863220499	-0.48475863220499	4.06247410440154	-0.48475863220499	-0.48475863220499	-0.48475863220499	-0.48475863220499	-0.48475863220499	2.1747376330718	-0.48475863220499	3.16389722560669	3.05772136522665	2.11458187416176	-0.48475863220499	2.33429177186917	-0.48475863220499	-0.48475863220499	-0.48475863220499	1.91007957005257	-0.48475863220499	-0.48475863220499	2.66822015590067	-0.48475863220499	-0.48475863220499	2.39720566790417	2.30192624493244	-0.48475863220499	3.77402430417825	-0.48475863220499	-0.48475863220499	-0.48475863220499	-0.48475863220499	-0.48475863220499	2.45382104100416	-0.48475863220499	-0.48475863220499	-0.48475863220499	-0.48475863220499	-0.48475863220499	-0.48475863220499	1.95935947201684	-0.48475863220499	-0.48475863220499	-0.48475863220499	-0.48475863220499	-0.48475863220499	-0.48475863220499	-0.48475863220499	-0.48475863220499	-0.48475863220499	-0.48475863220499	-0.48475863220499	-0.48475863220499	-0.48475863220499	-0.48475863220499	-0.48475863220499	-0.48475863220499	-0.48475863220499	-0.48475863220499	-0.48475863220499	-0.48475863220499	-0.48475863220499	-0.48475863220499	-0.48475863220499	2.1747376330718	-0.48475863220499	-0.48475863220499	-0.48475863220499	-0.48475863220499	1.81584211488673	-0.48475863220499	-0.48475863220499	-0.48475863220499	-0.48475863220499	-0.48475863220499	1.50396621643743	1.5609250694022	1.45441714389954	-0.48475863220499	-0.48475863220499	-0.48475863220499	2.37783197033083	-0.48475863220499	1.39684114925921	-0.48475863220499	2.1431683722135	1.58206556631833	1.36004597628773	-0.48475863220499	-0.48475863220499	-0.48475863220499	-0.48475863220499	2.87361234312128	-0.48475863220499	1.79151594661457	-0.48475863220499	-0.48475863220499	1.81584211488673	-0.48475863220499	-0.48475863220499	-0.48475863220499	-0.48475863220499	-0.48475863220499	-0.48475863220499	-0.48475863220499	-0.48475863220499	-0.48475863220499	-0.48475863220499	-0.48475863220499	1.88128428222396	2.49377120182239	-0.48475863220499	-0.48475863220499	-0.48475863220499	-0.48475863220499	-0.48475863220499	-0.48475863220499	-0.48475863220499	1.41307959250272	-0.48475863220499	-0.48475863220499	-0.48475863220499	-0.48475863220499	-0.48475863220499	-0.48475863220499	-0.48475863220499	-0.48475863220499	-0.48475863220499	1.55497452243766	-0.48475863220499	-0.48475863220499	1.7230486340042	1.71209605853876	1.37824189655752	1.52436471444949	1.60684256607469	-0.48475863220499	-0.48475863220499	2.34518232847008	1.82251060776789	1.95127782163406	1.54612174232426	-0.48475863220499	-0.48475863220499	1.89515605220544	-0.48475863220499	1.54935765664006	1.72233821658966	-0.48475863220499	1.60027341282594	-0.48475863220499	-0.48475863220499	-0.48475863220499	2.90352161930499	-0.48475863220499	-0.48475863220499	1.5505372458448	-0.48475863220499	-0.48475863220499	1.34549083020483	1.69193632422074	1.76147257661765	-0.48475863220499	2.27802178549585	-0.48475863220499	-0.48475863220499	-0.48475863220499	-0.48475863220499	1.2142874208252	-0.48475863220499	-0.48475863220499	-0.48475863220499	-0.48475863220499	-0.48475863220499	-0.48475863220499	-0.48475863220499	2.01515139384169	1.38431484507672	1.27699562810677	-0.48475863220499	-0.48475863220499	-0.48475863220499	1.3171286031997	1.89982264684506	1.80418309899997	-0.48475863220499	1.41839283573311	-0.48475863220499	-0.48475863220499	-0.48475863220499	-0.48475863220499	-0.48475863220499	-0.48475863220499	-0.48475863220499	-0.48475863220499	-0.48475863220499	-0.48475863220499	-0.48475863220499	-0.48475863220499	-0.48475863220499	-0.48475863220499	-0.48475863220499	-0.48475863220499	-0.48475863220499	-0.48475863220499	-0.48475863220499	-0.48475863220499	2.07107345972484	-0.48475863220499	-0.48475863220499	-0.48475863220499	-0.48475863220499	-0.48475863220499	-0.48475863220499	-0.48475863220499	-0.48475863220499	-0.48475863220499	-0.48475863220499	-0.48475863220499	-0.48475863220499	-0.48475863220499	-0.48475863220499	-0.48475863220499	-0.48475863220499	-0.48475863220499	-0.48475863220499	-0.48475863220499	-0.48475863220499	-0.48475863220499	-0.48475863220499	-0.48475863220499	-0.48475863220499	2.26866134473935	-0.48475863220499	2.53741104681344	-0.48475863220499	2.4694936907329	-0.48475863220499	-0.48475863220499	-0.48475863220499	-0.48475863220499	-0.48475863220499	-0.48475863220499	-0.48475863220499	2.13621687767075	-0.48475863220499	-0.48475863220499	-0.48475863220499	2.38714386898455	-0.48475863220499	1.47612336582033	-0.48475863220499	1.57143372605362	-0.48475863220499	-0.48475863220499	2.07862358879178	-0.48475863220499	-0.48475863220499	-0.48475863220499	-0.48475863220499	-0.48475863220499	-0.48475863220499	2.05662711758402	1.8934644348553	-0.48475863220499	-0.48475863220499	-0.48475863220499	-0.48475863220499	-0.48475863220499	-0.48475863220499	1.30929768173207	-0.48475863220499	-0.48475863220499	1.59344156266647	-0.48475863220499	2.13355509134629	0.794239965134819	-0.48475863220499	1.61093285126939	1.54876844159788	-0.48475863220499	1.27060300522021	-0.48475863220499	-0.48475863220499	1.68099451872317	-0.48475863220499	-0.48475863220499	2.23811387822888	-0.48475863220499	-0.48475863220499	-0.48475863220499	-0.48475863220499	-0.48475863220499	-0.48475863220499	2.52644247687641	-0.48475863220499	-0.48475863220499	-0.48475863220499	-0.48475863220499	-0.48475863220499	-0.48475863220499	2.57681897729208	0.948035138241118	1.44284984623798	1.20975558915466	-0.48475863220499	-0.48475863220499	-0.48475863220499	-0.48475863220499	-0.48475863220499	1.72127357843137	-0.48475863220499	-0.48475863220499	-0.48475863220499	-0.48475863220499	-0.48475863220499	-0.48475863220499	0.588216465687843	-0.48475863220499	-0.48475863220499	1.30563191950742	-0.48475863220499	-0.48475863220499	1.92959489689641	-0.48475863220499	1.55586460620251	2.49927624447937	1.3562653120254	-0.48475863220499	-0.48475863220499	-0.48475863220499	-0.48475863220499	1.83778102345009	2.11693530992811	2.07509352063698	1.04598401428264	-0.48475863220499	-0.48475863220499	-0.48475863220499	-0.48475863220499	2.54963375153079	1.84339268766764	2.11075766240767	1.27485907778094	2.32999646532861	2.68664988684654	-0.48475863220499	-0.48475863220499	-0.48475863220499	-0.48475863220499	-0.48475863220499	-0.48475863220499	2.49048056065792	1.85776565125963	-0.48475863220499	2.48247554451407	-0.48475863220499	-0.48475863220499	-0.48475863220499	-0.48475863220499	1.98491509990584	2.86413056181244	-0.48475863220499	-0.48475863220499	1.92261319140206	-0.48475863220499	-0.48475863220499	1.72767923887376	2.34905116422422	1.69710916826495	3.4001167966053	-0.48475863220499	-0.48475863220499	-0.48475863220499	-0.48475863220499	-0.48475863220499	2.15557761849908	2.45523712680493	-0.48475863220499	-0.48475863220499	-0.48475863220499	2.66398812409084	-0.48475863220499	3.00329404904345	-0.48475863220499	-0.48475863220499	-0.48475863220499	1.40155570702148	-0.48475863220499	-0.48475863220499	-0.48475863220499	-0.48475863220499	-0.48475863220499	-0.48475863220499	-0.48475863220499	-0.48475863220499	2.34905116422422	2.11353755558893	-0.48475863220499	2.06457315353071	-0.48475863220499	-0.48475863220499	-0.48475863220499	-0.48475863220499	1.2025203382599	-0.48475863220499	1.91654319201498	-0.48475863220499	-0.48475863220499	-0.48475863220499	-0.48475863220499	-0.48475863220499	1.41991700305202	1.6261946870896	-0.48475863220499	1.60433448503627	-0.48475863220499	-0.48475863220499	-0.48475863220499	-0.48475863220499	-0.48475863220499	-0.48475863220499	-0.48475863220499	-0.48475863220499	-0.48475863220499	-0.48475863220499	-0.48475863220499	-0.48475863220499	2.22271731950179	2.21811118244184	-0.48475863220499	-0.48475863220499	-0.48475863220499	-0.48475863220499	1.74752116648318	2.85472017521576	2.38981838871795	3.57646826195316	1.83878078550177	2.41965693721371	-0.48475863220499	3.19506896102526	1.74788574046687	3.49264881718559	-0.48475863220499	-0.48475863220499	-0.48475863220499	-0.48475863220499	-0.48475863220499	-0.48475863220499	-0.48475863220499	-0.48475863220499	-0.48475863220499	-0.48475863220499	-0.48475863220499	-0.48475863220499	-0.48475863220499	1.78429636920991	2.93889938289555	-0.48475863220499	2.36728191341309	-0.48475863220499	-0.48475863220499	1.54670922449338	-0.48475863220499	-0.48475863220499	-0.48475863220499	2.41212438988769	-0.48475863220499	-0.48475863220499	-0.48475863220499	-0.48475863220499	-0.48475863220499	1.87878253051601	-0.48475863220499	-0.48475863220499	-0.48475863220499	-0.48475863220499	-0.48475863220499	-0.48475863220499	-0.48475863220499	-0.48475863220499	-0.48475863220499	2.48320101122498	1.86349123804495	1.48677024038914	-0.48475863220499	-0.48475863220499	1.44756322461701	-0.48475863220499	-0.48475863220499	-0.48475863220499	-0.48475863220499	-0.48475863220499	-0.48475863220499	2.47813218586056	-0.48475863220499	-0.48475863220499	-0.48475863220499	-0.48475863220499	-0.48475863220499	-0.48475863220499	1.41712477193419	-0.48475863220499	1.73556694707059	-0.48475863220499	-0.48475863220499	-0.48475863220499	-0.48475863220499	-0.48475863220499	-0.48475863220499	1.77901061756625	-0.48475863220499	-0.48475863220499	-0.48475863220499	-0.48475863220499	-0.48475863220499	-0.48475863220499	-0.48475863220499	-0.48475863220499	-0.48475863220499	-0.48475863220499	-0.48475863220499	-0.48475863220499	-0.48475863220499	-0.48475863220499	-0.48475863220499	-0.48475863220499	-0.48475863220499	1.77525254607697	-0.48475863220499	1.70335403665837	-0.48475863220499	1.43816209146106	-0.48475863220499	-0.48475863220499	-0.48475863220499	-0.48475863220499	-0.48475863220499	1.72803636789046	1.92871956649137	1.34642219960219	1.67186003643953	1.5534930000298	2.45949577230443	1.37654931288436	-0.48475863220499	-0.48475863220499	-0.48475863220499	-0.48475863220499	-0.48475863220499	-0.48475863220499	-0.48475863220499	-0.48475863220499	-0.48475863220499	-0.48475863220499	-0.48475863220499	-0.48475863220499	-0.48475863220499	-0.48475863220499	-0.48475863220499	-0.48475863220499	-0.48475863220499	-0.48475863220499	-0.48475863220499	1.62235551241333	2.3725447514559	1.99840121252853	2.10573739423869	-0.48475863220499	2.81729469273579	2.86065532253075	-0.48475863220499	1.96432967138619	1.62876301521357	-0.48475863220499	-0.48475863220499	-0.48475863220499	1.62139820475889	-0.48475863220499	1.66749337597653	-0.48475863220499	-0.48475863220499	-0.48475863220499	-0.48475863220499	-0.48475863220499	-0.48475863220499	-0.48475863220499	-0.48475863220499	-0.48475863220499	-0.48475863220499	-0.48475863220499	-0.48475863220499	-0.48475863220499	1.96387684346354	2.60624963865265	-0.48475863220499	-0.48475863220499	1.26594735319196	-0.48475863220499	-0.48475863220499	-0.48475863220499	1.8917756453473	2.00780485031792	-0.48475863220499	-0.48475863220499	1.63456791358434	-0.48475863220499	-0.48475863220499	-0.48475863220499	-0.48475863220499	-0.48475863220499	1.97846674628472	-0.48475863220499	-0.48475863220499	-0.48475863220499	-0.48475863220499	-0.48475863220499	0.9200309797277	-0.48475863220499	-0.48475863220499	-0.48475863220499	-0.48475863220499	-0.48475863220499	-0.48475863220499	-0.48475863220499	-0.48475863220499	-0.48475863220499	-0.48475863220499	-0.48475863220499	-0.48475863220499	2.4097379679174	1.67320771463576	-0.48475863220499	-0.48475863220499	-0.48475863220499	-0.48475863220499	-0.48475863220499	-0.48475863220499	1.57294496288387	-0.48475863220499	-0.48475863220499	-0.48475863220499	-0.48475863220499	-0.48475863220499	-0.48475863220499	-0.48475863220499	1.55230953376001	-0.48475863220499	1.6902182999641	-0.48475863220499	-0.48475863220499	-0.48475863220499	2.27469134821955	-0.48475863220499	-0.48475863220499	1.72589558705149	-0.48475863220499	-0.48475863220499	-0.48475863220499	-0.48475863220499	1.65352303935201	-0.48475863220499	-0.48475863220499	1.56152228695863	-0.48475863220499	-0.48475863220499	-0.48475863220499	-0.48475863220499	2.65556827048361	-0.48475863220499	2.13355509134629	-0.48475863220499	2.10263315245418	-0.48475863220499	-0.48475863220499	-0.48475863220499	-0.48475863220499	-0.48475863220499	-0.48475863220499	1.70370218018978	-0.48475863220499	1.39313760126781	2.51520214731627	1.51184332243265	-0.48475863220499	1.36909441881037	-0.48475863220499	1.52896198421723	-0.48475863220499	-0.48475863220499	-0.48475863220499	1.39116899525741	-0.48475863220499	1.43014813882689	-0.48475863220499	-0.48475863220499	-0.48475863220499	-0.48475863220499	1.29080580237306	1.401058200046	-0.48475863220499	1.30374993028035	1.9083628618553	-0.48475863220499	1.63813331085344	2.74582624049797	1.37053212804352	1.43040548949528	-0.48475863220499	-0.48475863220499	1.72696537974176	-0.48475863220499	-0.48475863220499	-0.48475863220499	-0.48475863220499	-0.48475863220499	1.62139820475889	-0.48475863220499	1.44546521164182	-0.48475863220499	1.59560980782288	-0.48475863220499	-0.48475863220499	-0.48475863220499	-0.48475863220499	-0.48475863220499	1.43427503796014	1.74388298493272	1.33462519488566	1.67455732578611	1.90451085686865	1.39535778208675	2.01729396612644	1.92000733046152	-0.48475863220499	-0.48475863220499	-0.48475863220499	-0.48475863220499	-0.48475863220499	-0.48475863220499	1.63133848441073	1.84782416589657	1.30929768173207	-0.48475863220499	-0.48475863220499	-0.48475863220499	1.6654848202588	1.72198320555711	1.50874038066072	1.99793325082322	1.44311102624729	1.35838982089262	-0.48475863220499	2.70523895884817	-0.48475863220499	1.08136708307895	1.16658693456113	-0.48475863220499	-0.48475863220499	-0.48475863220499	1.35226711238476	-0.48475863220499	-0.48475863220499	2.10547836357241	-0.48475863220499	2.45630032551977	1.47422602498793	-0.48475863220499	-0.48475863220499	-0.48475863220499	2.20044226282963	1.43608680994515	-0.48475863220499	2.17170434622789	-0.48475863220499	-0.48475863220499	2.18055198518247	-0.48475863220499	-0.48475863220499	-0.48475863220499	-0.48475863220499	-0.48475863220499	1.99000993933807	-0.48475863220499	-0.48475863220499	-0.48475863220499	-0.48475863220499	-0.48475863220499	-0.48475863220499	-0.48475863220499	-0.48475863220499	-0.48475863220499	-0.48475863220499	-0.48475863220499	1.38382739116697	1.50930374408025	-0.48475863220499	-0.48475863220499	-0.48475863220499	-0.48475863220499	-0.48475863220499	-0.48475863220499	-0.48475863220499	0.99726018090041	-0.48475863220499	-0.48475863220499	-0.48475863220499	-0.48475863220499	-0.48475863220499	-0.48475863220499	-0.48475863220499	-0.48475863220499	-0.48475863220499	-0.48475863220499	-0.48475863220499	-0.48475863220499	1.350392251157	-0.48475863220499	-0.48475863220499	-0.48475863220499	-0.48475863220499	-0.48475863220499	1.33027305415519	-0.48475863220499	1.30818509863419	-0.48475863220499	-0.48475863220499	-0.48475863220499	-0.48475863220499	-0.48475863220499	-0.48475863220499	-0.48475863220499	-0.48475863220499	-0.48475863220499	1.13619073158016	1.47368468366988	2.63271233813354	1.37293381551876	1.3638438887688	-0.48475863220499	1.2105418373772	-0.48475863220499	-0.48475863220499	1.4023025154737	1.23796077705581	0.96353783520692	-0.48475863220499	-0.48475863220499	1.32344786947807	-0.48475863220499	-0.48475863220499	2.40226986331908	-0.48475863220499	-0.48475863220499	-0.48475863220499	-0.48475863220499	1.96251955171386	-0.48475863220499	-0.48475863220499	-0.48475863220499	-0.48475863220499	2.10885065494689	-0.48475863220499	-0.48475863220499	1.356029590282	-0.48475863220499	1.21785258043353	0.972700288699659	1.24718014605705	0.970433448289566	-0.48475863220499	-0.48475863220499	-0.48475863220499	1.03503378594956	-0.48475863220499	-0.48475863220499	-0.48475863220499	-0.48475863220499	-0.48475863220499	-0.48475863220499	-0.48475863220499	-0.48475863220499	-0.48475863220499	2.49121101480444	-0.48475863220499	-0.48475863220499	-0.48475863220499	3.06994139142332	-0.48475863220499	2.35910707206141	-0.48475863220499	2.15016482379427	-0.48475863220499	2.51632135921818	1.81310930819153	-0.48475863220499	-0.48475863220499	-0.48475863220499	-0.48475863220499	-0.48475863220499	2.09902287603214	1.70022646988918	1.70196273605759	-0.48475863220499	1.65517528436071	2.03265770031497	1.80456951564345	-0.48475863220499	-0.48475863220499	-0.48475863220499	-0.48475863220499	1.79151594661457	2.57081063209161	-0.48475863220499	-0.48475863220499	-0.48475863220499	1.32367446263246	1.09187502376594	1.22403105181784	-0.48475863220499	1.6604821654186	1.78846962507116	-0.48475863220499	-0.48475863220499	1.37053212804352	-0.48475863220499	-0.48475863220499	-0.48475863220499	-0.48475863220499	-0.48475863220499	-0.48475863220499	1.55973181747631	-0.48475863220499	-0.48475863220499	-0.48475863220499	-0.48475863220499	-0.48475863220499	2.15883830435331	-0.48475863220499	-0.48475863220499	-0.48475863220499	-0.48475863220499	1.65749334288855	-0.48475863220499	1.26320900199794	-0.48475863220499	1.61093285126939	-0.48475863220499	1.29867926892171	-0.48475863220499	-0.48475863220499	1.06693946742314	2.11041068152826	-0.48475863220499	1.74170664867808	-0.48475863220499	-0.48475863220499	-0.48475863220499	-0.48475863220499	-0.48475863220499	-0.48475863220499	-0.48475863220499	1.81116193166939	-0.48475863220499	1.72127357843137	-0.48475863220499	-0.48475863220499	-0.48475863220499	-0.48475863220499	-0.48475863220499	-0.48475863220499	-0.48475863220499	-0.48475863220499	-0.48475863220499	-0.48475863220499	-0.48475863220499	-0.48475863220499	-0.48475863220499	-0.48475863220499	-0.48475863220499	1.89579113940739	1.27315393132871	-0.48475863220499	-0.48475863220499	0.865314018646313	1.43156452371882	1.5508323849357	1.51382359233079	1.53358305851371	-0.48475863220499	2.2287922068005	-0.48475863220499	1.34015572622329	1.23470860828588	-0.48475863220499	-0.48475863220499	-0.48475863220499	-0.48475863220499	-0.48475863220499	-0.48475863220499	1.13797668644972	-0.48475863220499	1.45759888098926	-0.48475863220499	-0.48475863220499	-0.48475863220499	-0.48475863220499	1.07133558253917	1.02915951397219	-0.48475863220499	-0.48475863220499	-0.48475863220499	-0.48475863220499	-0.48475863220499	-0.48475863220499	1.84399581982272	-0.48475863220499	1.43790240734963	-0.48475863220499	-0.48475863220499	-0.48475863220499	-0.48475863220499	1.62715697538745	1.49838237608876	-0.48475863220499	2.06656900889756	-0.48475863220499	1.96071260520933	-0.48475863220499	-0.48475863220499	-0.48475863220499	-0.48475863220499	-0.48475863220499	1.42450588542523	-0.48475863220499	2.15395094173589	1.81545124996878	-0.48475863220499	-0.48475863220499	-0.48475863220499	1.48047566825478	-0.48475863220499	-0.48475863220499	-0.48475863220499	-0.48475863220499	-0.48475863220499	-0.48475863220499	-0.48475863220499	-0.48475863220499	1.32480836947632	-0.48475863220499	-0.48475863220499	-0.48475863220499	-0.48475863220499	-0.48475863220499	-0.48475863220499	-0.48475863220499	-0.48475863220499	1.68133453885115	-0.48475863220499	2.13995443399512	1.90365683962027	-0.48475863220499	-0.48475863220499	1.63327479257919	1.93927334362011	1.45335915539302	1.52093226209986	1.22503217263367	-0.48475863220499	-0.48475863220499	1.75741327974624	1.50733353845753	1.85410215950799	2.11145196096908	2.26475925345292	-0.48475863220499	-0.48475863220499	1.54260489744579	-0.48475863220499	-0.48475863220499	1.64661535467249	-0.48475863220499	-0.48475863220499	1.40031248686886	1.41788538407547	2.07509352063698	-0.48475863220499	-0.48475863220499	-0.48475863220499	2.01777068961033	-0.48475863220499	-0.48475863220499	1.79686992237347	-0.48475863220499	2.23315195894539	-0.48475863220499	-0.48475863220499	-0.48475863220499	1.70439884985735	1.2062272983338	1.45230245781201	-0.48475863220499	-0.48475863220499	-0.48475863220499	-0.48475863220499	-0.48475863220499	1.7592563063631	-0.48475863220499	-0.48475863220499	2.91745005578121	-0.48475863220499	-0.48475863220499	1.79227901094851	-0.48475863220499	-0.48475863220499	-0.48475863220499	1.21745564474436	-0.48475863220499	-0.48475863220499	-0.48475863220499	-0.48475863220499	-0.48475863220499	-0.48475863220499	-0.48475863220499	1.31578080811969	1.33784682662115	2.43556757923297	2.37849459684179	-0.48475863220499	-0.48475863220499	-0.48475863220499	-0.48475863220499	1.44024238930093	-0.48475863220499	-0.48475863220499	-0.48475863220499	-0.48475863220499	-0.48475863220499	-0.48475863220499	-0.48475863220499	-0.48475863220499	-0.48475863220499	-0.48475863220499	-0.48475863220499	1.22663663592908	1.35555834730126	2.2448626508005	1.82093749532279	-0.48475863220499	-0.48475863220499	-0.48475863220499	-0.48475863220499	-0.48475863220499	1.19227289169798	-0.48475863220499	-0.48475863220499	-0.48475863220499	1.37896833617693	-0.48475863220499	-0.48475863220499	-0.48475863220499	-0.48475863220499	1.20798943740352	-0.48475863220499	-0.48475863220499	-0.48475863220499	-0.48475863220499	-0.48475863220499	-0.48475863220499	-0.48475863220499	-0.48475863220499	0.935025733061914	-0.48475863220499	-0.48475863220499	1.25755157367543	-0.48475863220499	-0.48475863220499	-0.48475863220499	1.82093749532279	-0.48475863220499	-0.48475863220499	-0.48475863220499	-0.48475863220499	-0.48475863220499	-0.48475863220499	-0.48475863220499	1.27614032429547	-0.48475863220499	1.02104734266072	0.681632654010318	-0.48475863220499	2.03314145950264	-0.48475863220499	-0.48475863220499	-0.48475863220499	-0.48475863220499	-0.48475863220499	-0.48475863220499	-0.48475863220499	-0.48475863220499	-0.48475863220499	-0.48475863220499	-0.48475863220499	-0.48475863220499	-0.48475863220499	-0.48475863220499	-0.48475863220499	-0.48475863220499	-0.48475863220499	-0.48475863220499	-0.48475863220499	-0.48475863220499	-0.48475863220499	-0.48475863220499	-0.48475863220499	-0.48475863220499	-0.48475863220499	-0.48475863220499	-0.48475863220499	2.56664876115872	-0.48475863220499	-0.48475863220499	-0.48475863220499	-0.48475863220499	-0.48475863220499	3.19635719336916	-0.48475863220499	-0.48475863220499	-0.48475863220499	-0.48475863220499	-0.48475863220499	-0.48475863220499	-0.48475863220499	-0.48475863220499	-0.48475863220499	-0.48475863220499	-0.48475863220499	2.37122676395506	2.24192335001269	-0.48475863220499	-0.48475863220499	-0.48475863220499	-0.48475863220499	-0.48475863220499	-0.48475863220499	-0.48475863220499	-0.48475863220499	1.80071217097304	1.46775199039935	-0.48475863220499	2.12666502673533	-0.48475863220499	-0.48475863220499	3.34707574083948	-0.48475863220499	-0.48475863220499	-0.48475863220499	-0.48475863220499	-0.48475863220499	-0.48475863220499	-0.48475863220499	-0.48475863220499	-0.48475863220499	-0.48475863220499	-0.48475863220499	-0.48475863220499	1.9083628618553	2.55733757674772	2.78422420350916	-0.48475863220499	-0.48475863220499	-0.48475863220499	2.90095911537895	1.49810410939492	-0.48475863220499	-0.48475863220499	-0.48475863220499	-0.48475863220499	-0.48475863220499	-0.48475863220499	-0.48475863220499	-0.48475863220499	-0.48475863220499	-0.48475863220499	-0.48475863220499	-0.48475863220499	-0.48475863220499	-0.48475863220499	-0.48475863220499	-0.48475863220499	-0.48475863220499	2.30471751826594	2.55347939912192	-0.48475863220499	-0.48475863220499	-0.48475863220499	3.28774849086522	-0.48475863220499	-0.48475863220499	-0.48475863220499	-0.48475863220499	-0.48475863220499	-0.48475863220499	-0.48475863220499	-0.48475863220499	-0.48475863220499	-0.48475863220499	-0.48475863220499	2.07308158884405	-0.48475863220499	-0.48475863220499	-0.48475863220499	-0.48475863220499	-0.48475863220499	-0.48475863220499	3.81105545087366	-0.48475863220499	-0.48475863220499	-0.48475863220499	3.47585200318387	-0.48475863220499	1.70300602055756	-0.48475863220499	-0.48475863220499	-0.48475863220499	-0.48475863220499	-0.48475863220499	-0.48475863220499	2.17197975098645	-0.48475863220499	-0.48475863220499	-0.48475863220499	-0.48475863220499	-0.48475863220499	-0.48475863220499	-0.48475863220499	-0.48475863220499	-0.48475863220499	-0.48475863220499	-0.48475863220499	-0.48475863220499	2.68272077572073	-0.48475863220499	3.04791330483973	1.90365683962027	-0.48475863220499	-0.48475863220499	-0.48475863220499	-0.48475863220499	1.67421974153054	-0.48475863220499	-0.48475863220499	-0.48475863220499	-0.48475863220499	2.62369020264032	1.89388707376863	-0.48475863220499	3.45586284601162	-0.48475863220499	-0.48475863220499	2.84146844879222	-0.48475863220499	2.25224515765373	0.987185761032871	-0.48475863220499	-0.48475863220499	1.35414622017981	-0.48475863220499	1.3318737957066	-0.48475863220499	-0.48475863220499	-0.48475863220499	2.17087854940746	-0.48475863220499	-0.48475863220499	-0.48475863220499	2.27287892358449	-0.48475863220499	2.71049521099347	-0.48475863220499	-0.48475863220499	-0.48475863220499	-0.48475863220499	1.971146044238	-0.48475863220499	-0.48475863220499	-0.48475863220499	-0.48475863220499	-0.48475863220499	-0.48475863220499	1.91179918605387	-0.48475863220499	-0.48475863220499	-0.48475863220499	-0.48475863220499	-0.48475863220499	-0.48475863220499	-0.48475863220499	1.431693401982	1.39758380963665	-0.48475863220499	-0.48475863220499	-0.48475863220499	-0.48475863220499	-0.48475863220499	-0.48475863220499	-0.48475863220499	-0.48475863220499	-0.48475863220499	-0.48475863220499	-0.48475863220499	2.06507176527799	-0.48475863220499	-0.48475863220499	-0.48475863220499	-0.48475863220499	-0.48475863220499	1.21290536840272	-0.48475863220499	-0.48475863220499	-0.48475863220499	-0.48475863220499	-0.48475863220499	1.49643635120772	1.66682337981229	-0.48475863220499	-0.48475863220499	-0.48475863220499	-0.48475863220499	1.25110531249941	-0.48475863220499	1.99233406405755	-0.48475863220499	-0.48475863220499	-0.48475863220499	-0.48475863220499	-0.48475863220499	-0.48475863220499	-0.48475863220499	-0.48475863220499	-0.48475863220499	-0.48475863220499	-0.48475863220499	-0.48475863220499	-0.48475863220499	1.77450266849584	-0.48475863220499	-0.48475863220499	-0.48475863220499	-0.48475863220499	-0.48475863220499	-0.48475863220499	-0.48475863220499	-0.48475863220499	-0.48475863220499	-0.48475863220499	-0.48475863220499	-0.48475863220499	-0.48475863220499	-0.48475863220499	1.77038863840911	1.52579881639347	-0.48475863220499	-0.48475863220499	-0.48475863220499	1.65848855728147	-0.48475863220499	-0.48475863220499	-0.48475863220499	-0.48475863220499	-0.48475863220499	-0.48475863220499	-0.48475863220499	-0.48475863220499	-0.48475863220499	-0.48475863220499	1.22163358109119	-0.48475863220499	-0.48475863220499	-0.48475863220499	2.27469134821955	-0.48475863220499	-0.48475863220499	-0.48475863220499	-0.48475863220499	-0.48475863220499	-0.48475863220499	-0.48475863220499	-0.48475863220499	2.06307872401265	1.69538174883642	-0.48475863220499	2.07007081730863	-0.48475863220499	2.91279010008218	-0.48475863220499	-0.48475863220499	-0.48475863220499	-0.48475863220499	-0.48475863220499	-0.48475863220499	-0.48475863220499	-0.48475863220499	-0.48475863220499	1.85532183096903	3.37554504592649	1.75007608066057	-0.48475863220499	-0.48475863220499	-0.48475863220499	-0.48475863220499	1.86349123804495	1.50033270489395	-0.48475863220499	2.21295219044722	-0.48475863220499	-0.48475863220499	-0.48475863220499	-0.48475863220499	-0.48475863220499	-0.48475863220499	-0.48475863220499	-0.48475863220499	1.26341931066264	-0.48475863220499	-0.48475863220499	-0.48475863220499	-0.48475863220499	-0.48475863220499	1.36789821406646	-0.48475863220499	-0.48475863220499	2.19818296287152	-0.48475863220499	-0.48475863220499	-0.48475863220499	-0.48475863220499	-0.48475863220499	3.37112548916327	2.37849459684179	-0.48475863220499	-0.48475863220499	-0.48475863220499	2.27469134821955	1.3657493533627	-0.48475863220499	1.77300464404784	1.45866205925245	-0.48475863220499	2.76250663970806	2.42378644454741	1.89685050545086	1.808442056764	1.37824189655752	1.77487753509536	-0.48475863220499	-0.48475863220499	-0.48475863220499	-0.48475863220499	-0.48475863220499	-0.48475863220499	-0.48475863220499	-0.48475863220499	-0.48475863220499	-0.48475863220499	-0.48475863220499	-0.48475863220499	-0.48475863220499	-0.48475863220499	2.08368694368434	-0.48475863220499	1.64269095884449	1.38602316098425	-0.48475863220499	-0.48475863220499	-0.48475863220499	2.46091879595524	2.95964579844635	-0.48475863220499	-0.48475863220499	-0.48475863220499	-0.48475863220499	-0.48475863220499	-0.48475863220499	-0.48475863220499	-0.48475863220499	-0.48475863220499	-0.48475863220499	-0.48475863220499	-0.48475863220499	-0.48475863220499	-0.48475863220499	-0.48475863220499	-0.48475863220499	-0.48475863220499	-0.48475863220499	-0.48475863220499	-0.48475863220499	-0.48475863220499	-0.48475863220499	2.7506553839396	1.1746152580833	-0.48475863220499	-0.48475863220499	-0.48475863220499	1.85045206289281	-0.48475863220499	3.02569169850147	-0.48475863220499	2.65263514143769	2.26745924569299	-0.48475863220499	-0.48475863220499	-0.48475863220499	1.45627173789388	1.51127834239719	-0.48475863220499	-0.48475863220499	-0.48475863220499	-0.48475863220499	-0.48475863220499	-0.48475863220499	-0.48475863220499	-0.48475863220499	-0.48475863220499	-0.48475863220499	4.41871807984202	2.03896399326044	-0.48475863220499	-0.48475863220499	2.92108641822046	-0.48475863220499	1.85695038011302	1.80883015057428	-0.48475863220499	-0.48475863220499	1.47287330045817	-0.48475863220499	1.51297436375179	-0.48475863220499	-0.48475863220499	-0.48475863220499	-0.48475863220499	-0.48475863220499	-0.48475863220499	-0.48475863220499	-0.48475863220499	-0.48475863220499	-0.48475863220499	-0.48475863220499	-0.48475863220499	1.52723522937704	-0.48475863220499	-0.48475863220499	-0.48475863220499	1.37317436377214	-0.48475863220499	1.95172513977661	-0.48475863220499	1.98491509990584	2.57957204307737	-0.48475863220499	-0.48475863220499	1.68303647944776	-0.48475863220499	-0.48475863220499	-0.48475863220499	-0.48475863220499	-0.48475863220499	-0.48475863220499	-0.48475863220499	-0.48475863220499	-0.48475863220499	-0.48475863220499	-0.48475863220499	-0.48475863220499	2.76434009872058	1.76592037196224	1.5163761651236	-0.48475863220499	-0.48475863220499	1.89008967566143	-0.48475863220499	1.66014960254587	-0.48475863220499	1.78695001488653	-0.48475863220499	-0.48475863220499	-0.48475863220499	2.34711509789419	-0.48475863220499	2.51209880635753	-0.48475863220499	-0.48475863220499	1.53561231614179	-0.48475863220499	-0.48475863220499	-0.48475863220499	1.65220334336956	-0.48475863220499	-0.48475863220499	-0.48475863220499	-0.48475863220499	-0.48475863220499	-0.48475863220499	-0.48475863220499	-0.48475863220499	1.19477384129739	1.50986746608654	-0.48475863220499	-0.48475863220499	-0.48475863220499	-0.48475863220499	2.84000469644217	-0.48475863220499	-0.48475863220499	-0.48475863220499	2.17197975098645	-0.48475863220499	-0.48475863220499	-0.48475863220499	-0.48475863220499	-0.48475863220499	-0.48475863220499	-0.48475863220499	-0.48475863220499	-0.48475863220499	-0.48475863220499	1.39239883592113	-0.48475863220499	-0.48475863220499	-0.48475863220499	-0.48475863220499	1.96705082142782	1.45521148401186	-0.48475863220499	-0.48475863220499	-0.48475863220499	-0.48475863220499	-0.48475863220499	-0.48475863220499	-0.48475863220499	2.61432995275265	-0.48475863220499	-0.48475863220499	-0.48475863220499	-0.48475863220499	-0.48475863220499	-0.48475863220499	-0.48475863220499	-0.48475863220499	-0.48475863220499	-0.48475863220499	-0.48475863220499	1.60245791002044	-0.48475863220499	-0.48475863220499	-0.48475863220499	-0.48475863220499	-0.48475863220499	-0.48475863220499	-0.48475863220499	-0.48475863220499	-0.48475863220499	-0.48475863220499	1.94637013798551	-0.48475863220499	-0.48475863220499	-0.48475863220499	-0.48475863220499	-0.48475863220499	-0.48475863220499	-0.48475863220499	2.14156020911158	1.69056165549499	-0.48475863220499	1.58635333291481	-0.48475863220499	-0.48475863220499	1.86021546203705	1.71914785067899	-0.48475863220499	-0.48475863220499	-0.48475863220499	-0.48475863220499	-0.48475863220499	-0.48475863220499	-0.48475863220499	-0.48475863220499	-0.48475863220499	2.42447613533835	-0.48475863220499	-0.48475863220499	-0.48475863220499	2.4189701215363	-0.48475863220499	-0.48475863220499	-0.48475863220499	-0.48475863220499	1.850047319861	-0.48475863220499	-0.48475863220499	-0.48475863220499	-0.48475863220499	-0.48475863220499	-0.48475863220499	-0.48475863220499	1.84842998897419	1.43608680994515	1.34922261238913	-0.48475863220499	-0.48475863220499	-0.48475863220499	-0.48475863220499	-0.48475863220499	1.56062660860341	1.25172685871672	-0.48475863220499	-0.48475863220499	-0.48475863220499	-0.48475863220499	-0.48475863220499	2.29328638305036	2.07057202016516	-0.48475863220499	2.85620131883824	-0.48475863220499	2.51482931337783	2.27016579314534	-0.48475863220499	1.28928372333153	2.83967965169997	1.76684956739094	1.31264458362944	-0.48475863220499	-0.48475863220499	-0.48475863220499	-0.48475863220499	2.52606606471687	-0.48475863220499	1.95217265272458	-0.48475863220499	1.90451085686865	1.73376858758052	1.88504860583077	-0.48475863220499	1.75778160455962	-0.48475863220499	-0.48475863220499	-0.48475863220499	-0.48475863220499	-0.48475863220499	-0.48475863220499	-0.48475863220499	-0.48475863220499	-0.48475863220499	-0.48475863220499	1.31398720338162	-0.48475863220499	-0.48475863220499	-0.48475863220499	-0.48475863220499	-0.48475863220499	-0.48475863220499	-0.48475863220499	-0.48475863220499	1.62779905709674	-0.48475863220499	-0.48475863220499	-0.48475863220499	-0.48475863220499	-0.48475863220499	-0.48475863220499	-0.48475863220499	-0.48475863220499	-0.48475863220499	-0.48475863220499	2.05119862889851	-0.48475863220499	-0.48475863220499	1.34479299071579	-0.48475863220499	1.15078076401135	-0.48475863220499	2.76434009872058	-0.48475863220499	-0.48475863220499	-0.48475863220499	-0.48475863220499	-0.48475863220499	1.88211958337975	-0.48475863220499	-0.48475863220499	-0.48475863220499	-0.48475863220499	-0.48475863220499	-0.48475863220499	-0.48475863220499	2.05959989763158	2.39754258666975	-0.48475863220499	-0.48475863220499	-0.48475863220499	-0.48475863220499	-0.48475863220499	2.52644247687641	1.65220334336956	-0.48475863220499	-0.48475863220499	2.51818908333507	2.49487014171593	1.93794815032977	2.2354842082909	-0.48475863220499	-0.48475863220499	-0.48475863220499	-0.48475863220499	-0.48475863220499	1.81740712489645	-0.48475863220499	-0.48475863220499	1.59158714982899	-0.48475863220499	1.48594664246257	-0.48475863220499	-0.48475863220499	1.14678992128524	-0.48475863220499	2.05811246374516	1.48484971301667	1.23207609538046	-0.48475863220499	-0.48475863220499	-0.48475863220499	-0.48475863220499	1.43790240734963	-0.48475863220499	1.98722783647632	-0.48475863220499	-0.48475863220499	-0.48475863220499	1.42501728439811	-0.48475863220499	-0.48475863220499	-0.48475863220499	1.46721465137607	-0.48475863220499	-0.48475863220499	1.33324834501213	-0.48475863220499	-0.48475863220499	-0.48475863220499	-0.48475863220499	-0.48475863220499	-0.48475863220499	-0.48475863220499	-0.48475863220499	-0.48475863220499	-0.48475863220499	-0.48475863220499	1.22904951374709	-0.48475863220499	-0.48475863220499	-0.48475863220499	1.72553925475845	1.68440024432052	-0.48475863220499	1.74243154799059	-0.48475863220499	1.38358377010264	-0.48475863220499	-0.48475863220499	1.23288515973693	2.5096220230415	2.15503512189142	-0.48475863220499	-0.48475863220499	-0.48475863220499	-0.48475863220499	2.29328638305036	-0.48475863220499	-0.48475863220499	1.53881047595178	-0.48475863220499	-0.48475863220499	-0.48475863220499	1.91093901405439	-0.48475863220499	-0.48475863220499	-0.48475863220499	-0.48475863220499	-0.48475863220499	2.24427416687006	-0.48475863220499	2.26296288677272	-0.48475863220499	-0.48475863220499	-0.48475863220499	-0.48475863220499	1.73412799030118	-0.48475863220499	1.23979604642711	-0.48475863220499	1.53822814206292	-0.48475863220499	1.11300880834144	-0.48475863220499	1.81038405762647	-0.48475863220499	-0.48475863220499	1.34363123213302	1.63553893798187	1.73592702315807	1.51893609567459	-0.48475863220499	1.11925971722923	1.91222954538058	-0.48475863220499	1.43608680994515	1.41966278616426	-0.48475863220499	-0.48475863220499	-0.48475863220499	-0.48475863220499	-0.48475863220499	1.7816499143637	1.56421466001341	-0.48475863220499	-0.48475863220499	-0.48475863220499	-0.48475863220499	-0.48475863220499	-0.48475863220499	1.12503640603953	1.74007761750974	1.57052819104349	1.4206801079838	1.47829681039793	-0.48475863220499	1.12222997263452	-0.48475863220499	1.356029590282	-0.48475863220499	-0.48475863220499	-0.48475863220499	-0.48475863220499	-0.48475863220499	-0.48475863220499	1.8717278563401	1.55794489108254	-0.48475863220499	-0.48475863220499	-0.48475863220499	-0.48475863220499	-0.48475863220499	1.91654319201498	1.36551093215504	-0.48475863220499	1.16214260935201	-0.48475863220499	2.03604869815105	1.84278992088888	1.50424633732973	1.87607930338463	-0.48475863220499	-0.48475863220499	-0.48475863220499	-0.48475863220499	-0.48475863220499	-0.48475863220499	2.04555306290809	1.2200393466943	1.81349924570337	-0.48475863220499	-0.48475863220499	-0.48475863220499	-0.48475863220499	-0.48475863220499	-0.48475863220499	1.30996596249297	-0.48475863220499	-0.48475863220499	-0.48475863220499	-0.48475863220499	-0.48475863220499	1.16158889543839	-0.48475863220499	-0.48475863220499	0.647496535335579	1.21904460176044	-0.48475863220499	-0.48475863220499	0.3409104067733	-0.48475863220499	-0.48475863220499	-0.48475863220499	-0.48475863220499	-0.48475863220499	-0.48475863220499	-0.48475863220499	-0.48475863220499	1.85491510825386	-0.48475863220499	-0.48475863220499	-0.48475863220499	1.8166243096163	2.50332977996741	1.61694384437718	2.10056864624283	-0.48475863220499	1.60841360035817	-0.48475863220499	1.91740812167694	-0.48475863220499	-0.48475863220499	-0.48475863220499	-0.48475863220499	1.45230245781201	1.7467924314837	1.52064682102754	1.70858961377257	1.29889907406224	-0.48475863220499	2.50443772637625	-0.48475863220499	-0.48475863220499	-0.48475863220499	1.41484699674595	-0.48475863220499	1.08969427548618	-0.48475863220499	1.49671409185103	-0.48475863220499	-0.48475863220499	-0.48475863220499	0.867851677961148	1.09086771491852	1.27485907778094	-0.48475863220499	-0.48475863220499	-0.48475863220499	1.07723899647587	0.660061516430514	-0.48475863220499	0.902935585388276	1.45177459230876	-0.48475863220499	-0.48475863220499	-0.48475863220499	-0.48475863220499	1.22283139681185	-0.48475863220499	-0.48475863220499	-0.48475863220499	-0.48475863220499	-0.48475863220499	-0.48475863220499	-0.48475863220499	-0.48475863220499	0.862786416579874	-0.48475863220499	2.22502762190796	-0.48475863220499	1.78391786474389	-0.48475863220499	1.08452020149861	-0.48475863220499	-0.48475863220499	-0.48475863220499	-0.48475863220499	-0.48475863220499	-0.48475863220499	-0.48475863220499	2.85669542421963	-0.48475863220499	-0.48475863220499	-0.48475863220499	2.8537337218428	1.9353029006456	-0.48475863220499	-0.48475863220499	-0.48475863220499	-0.48475863220499	-0.48475863220499	-0.48475863220499	-0.48475863220499	-0.48475863220499	-0.48475863220499	-0.48475863220499	-0.48475863220499	2.13835104074509	2.69003666141261	-0.48475863220499	2.50222287941997	-0.48475863220499	-0.48475863220499	-0.48475863220499	-0.48475863220499	-0.48475863220499	-0.48475863220499	2.56509181300862	2.44676641546717	-0.48475863220499	-0.48475863220499	-0.48475863220499	-0.48475863220499	-0.48475863220499	2.22560595400912	-0.48475863220499	3.11879776485541	-0.48475863220499	3.49399086063513	-0.48475863220499	2.32413668361663	1.74206903014308	-0.48475863220499	2.52268375848187	-0.48475863220499	-0.48475863220499	-0.48475863220499	-0.48475863220499	-0.48475863220499	1.89219757805326	-0.48475863220499	-0.48475863220499	1.06548003347926	-0.48475863220499	-0.48475863220499	-0.48475863220499	-0.48475863220499	-0.48475863220499	-0.48475863220499	-0.48475863220499	-0.48475863220499	-0.48475863220499	-0.48475863220499	-0.48475863220499	-0.48475863220499	-0.48475863220499	-0.48475863220499	-0.48475863220499	-0.48475863220499	2.49413740049248	1.93794815032977	-0.48475863220499	1.93090930107229	-0.48475863220499	-0.48475863220499	-0.48475863220499	-0.48475863220499	-0.48475863220499	-0.48475863220499	-0.48475863220499	-0.48475863220499	-0.48475863220499	1.3337070390412	-0.48475863220499	-0.48475863220499	-0.48475863220499	-0.48475863220499	-0.48475863220499	-0.48475863220499	-0.48475863220499	-0.48475863220499	-0.48475863220499	-0.48475863220499	1.63878303749046	-0.48475863220499	-0.48475863220499	1.33416598892139	-0.48475863220499	-0.48475863220499	-0.48475863220499	-0.48475863220499	-0.48475863220499	-0.48475863220499	2.32603382560672	-0.48475863220499	2.93258371957664	1.93003284367541	-0.48475863220499	1.42450588542523	1.88253749399095	1.84641200971574	-0.48475863220499	-0.48475863220499	-0.48475863220499	-0.48475863220499	-0.48475863220499	-0.48475863220499	-0.48475863220499	-0.48475863220499	1.74025848492036	-0.48475863220499	1.15187285598679	-0.48475863220499	-0.48475863220499	-0.48475863220499	-0.48475863220499	-0.48475863220499	1.7230486340042	-0.48475863220499	-0.48475863220499	-0.48475863220499	2.07459018051091	-0.48475863220499	-0.48475863220499	2.43556757923297	3.34852103508591	-0.48475863220499	-0.48475863220499	-0.48475863220499	-0.48475863220499	-0.48475863220499	-0.48475863220499	-0.48475863220499	-0.48475863220499	-0.48475863220499	-0.48475863220499	-0.48475863220499	-0.48475863220499	-0.48475863220499	-0.48475863220499	-0.48475863220499	-0.48475863220499	-0.48475863220499	-0.48475863220499	-0.48475863220499	1.50228735336586	-0.48475863220499	-0.48475863220499	1.50033270489395	-0.48475863220499	-0.48475863220499	-0.48475863220499	1.96251955171386	-0.48475863220499	-0.48475863220499	-0.48475863220499	2.00309242920365	-0.48475863220499	-0.48475863220499	-0.48475863220499	-0.48475863220499	2.51482931337783	2.24016350413776	1.72696537974176	-0.48475863220499	1.47748113550463	1.99326517111679	1.39092324205359	-0.48475863220499	-0.48475863220499	-0.48475863220499	2.88064517682047	-0.48475863220499	-0.48475863220499	-0.48475863220499	-0.48475863220499	-0.48475863220499	-0.48475863220499	-0.48475863220499	-0.48475863220499	-0.48475863220499	-0.48475863220499	-0.48475863220499	-0.48475863220499	-0.48475863220499	2.21581531288409	-0.48475863220499	-0.48475863220499	-0.48475863220499	-0.48475863220499	-0.48475863220499	-0.48475863220499	-0.48475863220499	-0.48475863220499	-0.48475863220499	-0.48475863220499	-0.48475863220499	-0.48475863220499	2.23490068481516	-0.48475863220499	-0.48475863220499	-0.48475863220499	-0.48475863220499	1.94949049422888	-0.48475863220499	-0.48475863220499	-0.48475863220499	-0.48475863220499	-0.48475863220499	-0.48475863220499	2.29605623510026	1.61440811861649	2.52757243554857	2.72019094450582	-0.48475863220499	-0.48475863220499	2.20639514778305	1.90750559557201	2.21811118244184	-0.48475863220499	2.26956377023642	1.42911950764763	1.57658222946309	2.30037852820855	1.58973649252884	1.42246334081517	-0.48475863220499	1.39807927896613	-0.48475863220499	-0.48475863220499	-0.48475863220499	-0.48475863220499	-0.48475863220499	-0.48475863220499	-0.48475863220499	1.28279290024459	-0.48475863220499	-0.48475863220499	-0.48475863220499	0.859909962974571	0.7813594505896	-0.48475863220499	-0.48475863220499	-0.48475863220499	-0.48475863220499	-0.48475863220499	-0.48475863220499	-0.48475863220499	1.65683045411797	-0.48475863220499	-0.48475863220499	-0.48475863220499	-0.48475863220499	1.14480241204625	1.34270299961803	-0.48475863220499	-0.48475863220499	-0.48475863220499	1.91373724023326	-0.48475863220499	-0.48475863220499	0.951602367505747	-0.48475863220499	1.06612830566876	-0.48475863220499	0.76106374042919	-0.48475863220499	-0.48475863220499	-0.48475863220499	0.77330379072386	0.853011864050972	-0.48475863220499	-0.48475863220499	-0.48475863220499	-0.48475863220499	2.16538918392232	2.44395653828743	-0.48475863220499	-0.48475863220499	-0.48475863220499	-0.48475863220499	-0.48475863220499	-0.48475863220499	-0.48475863220499	-0.48475863220499	-0.48475863220499	-0.48475863220499	2.24721971403546	-0.48475863220499	-0.48475863220499	-0.48475863220499	-0.48475863220499	2.08014006834469	1.71069193221287	1.61853222081922	-0.48475863220499	-0.48475863220499	-0.48475863220499	-0.48475863220499	-0.48475863220499	-0.48475863220499	-0.48475863220499	1.30729612655743	-0.48475863220499	-0.48475863220499	-0.48475863220499	-0.48475863220499	-0.48475863220499	-0.48475863220499	-0.48475863220499	-0.48475863220499	1.37341498115636	-0.48475863220499	2.71989599932257	-0.48475863220499	-0.48475863220499	1.86966234947203	-0.48475863220499	-0.48475863220499	-0.48475863220499	1.34200750901435	-0.48475863220499	-0.48475863220499	-0.48475863220499	1.10338916816185	-0.48475863220499	-0.48475863220499	-0.48475863220499	-0.48475863220499	-0.48475863220499	-0.48475863220499	-0.48475863220499	-0.48475863220499	2.27016579314534	-0.48475863220499	2.15612038643919	-0.48475863220499	-0.48475863220499	-0.48475863220499	-0.48475863220499	-0.48475863220499	-0.48475863220499	2.11588870195319	-0.48475863220499	-0.48475863220499	1.25692544832409	1.36028283916686	-0.48475863220499	-0.48475863220499	-0.48475863220499	-0.48475863220499	1.24224974205383	1.37872611976381	-0.48475863220499	2.45170014580831	-0.48475863220499	-0.48475863220499	-0.48475863220499	-0.48475863220499	-0.48475863220499	-0.48475863220499	-0.48475863220499	1.74170664867808	3.22304876840783	-0.48475863220499	-0.48475863220499	2.8991684658299	-0.48475863220499	-0.48475863220499	-0.48475863220499	-0.48475863220499	-0.48475863220499	-0.48475863220499	1.76629194343398	-0.48475863220499	-0.48475863220499	-0.48475863220499	-0.48475863220499	-0.48475863220499	-0.48475863220499	-0.48475863220499	-0.48475863220499	-0.48475863220499	-0.48475863220499	1.43946168849546	1.41966278616426	1.80167508797939	-0.48475863220499	-0.48475863220499	-0.48475863220499	-0.48475863220499	-0.48475863220499	1.34479299071579	-0.48475863220499	1.214880481491	-0.48475863220499	-0.48475863220499	-0.48475863220499	2.76495185972972	-0.48475863220499	-0.48475863220499	-0.48475863220499	-0.48475863220499	-0.48475863220499	0.990381951852475	-0.48475863220499	-0.48475863220499	0.980119910648296	1.49866073061766	2.00191764350765	-0.48475863220499	-0.48475863220499	-0.48475863220499	-0.48475863220499	-0.48475863220499	0.967610462440343	-0.48475863220499	-0.48475863220499	-0.48475863220499	1.02900558593353	-0.48475863220499	0.881063765017048	-0.48475863220499	1.05184081322149	1.06289276911972	-0.48475863220499	-0.48475863220499	-0.48475863220499	-0.48475863220499	-0.48475863220499	-0.48475863220499	-0.48475863220499	1.4060464532935	0.630428613475262	-0.48475863220499	2.96789644018382	2.5493778187711	1.54406857550388	-0.48475863220499	-0.48475863220499	-0.48475863220499	2.02254989885739	0.753075116296474	-0.48475863220499	-0.48475863220499	-0.48475863220499	-0.48475863220499	-0.48475863220499	0.992277598839117	-0.48475863220499	0.751670609325404	-0.48475863220499	-0.48475863220499	0.814809615034788	0.849473159770864	0.642187219069378	1.14318017026898	-0.48475863220499	-0.48475863220499	1.01725311594892	0.81048537819548	-0.48475863220499	1.6344061748886	0.607273383762577	0.761776817487199	0.712250222568534	0.62129910470439	0.731868060355196	1.27956702641162	-0.48475863220499	1.73971598460981	0.916236902633356	0.758524012769985	-0.48475863220499	0.723405832214471	1.42335635399908	-0.48475863220499	-0.48475863220499	-0.48475863220499	-0.48475863220499	-0.48475863220499	-0.48475863220499	-0.48475863220499	-0.48475863220499	-0.48475863220499	2.41691212685227	-0.48475863220499	-0.48475863220499	2.01681745967966	-0.48475863220499	-0.48475863220499	-0.48475863220499	-0.48475863220499	-0.48475863220499	1.8917756453473	-0.48475863220499	-0.48475863220499	-0.48475863220499	-0.48475863220499	-0.48475863220499	-0.48475863220499	-0.48475863220499	1.47639475111179	-0.48475863220499	-0.48475863220499	-0.48475863220499	-0.48475863220499	-0.48475863220499	-0.48475863220499	-0.48475863220499	-0.48475863220499	-0.48475863220499	1.64334387763066	-0.48475863220499	-0.48475863220499	-0.48475863220499	1.37269333636374	2.07107345972484	-0.48475863220499	1.62812026499755	2.256103544348	2.07912884190755	-0.48475863220499	-0.48475863220499	-0.48475863220499	-0.48475863220499	-0.48475863220499	-0.48475863220499	2.30440703427819	-0.48475863220499	1.33992454521861	-0.48475863220499	-0.48475863220499	-0.48475863220499	-0.48475863220499	1.94815203706307	-0.48475863220499	-0.48475863220499	-0.48475863220499	1.45388798811839	-0.48475863220499	-0.48475863220499	-0.48475863220499	-0.48475863220499	-0.48475863220499	-0.48475863220499	-0.48475863220499	-0.48475863220499	-0.48475863220499	-0.48475863220499	-0.48475863220499	-0.48475863220499	1.82172373855077	1.43349973201788	-0.48475863220499	-0.48475863220499	1.75227139963171	1.47530971519198	-0.48475863220499	1.30397111451082	-0.48475863220499	-0.48475863220499	1.87794999395948	-0.48475863220499	1.78999160024283	-0.48475863220499	-0.48475863220499	-0.48475863220499	-0.48475863220499	1.59282300699009	-0.48475863220499	-0.48475863220499	-0.48475863220499	-0.48475863220499	-0.48475863220499	-0.48475863220499	-0.48475863220499	-0.48475863220499	-0.48475863220499	-0.48475863220499	-0.48475863220499	-0.48475863220499	-0.48475863220499	-0.48475863220499	2.42654768420226	1.49921770336382	-0.48475863220499	2.56859782224325	1.36075676717675	2.4573644982913	-0.48475863220499	-0.48475863220499	-0.48475863220499	-0.48475863220499	-0.48475863220499	-0.48475863220499	-0.48475863220499	-0.48475863220499	-0.48475863220499	-0.48475863220499	-0.48475863220499	-0.48475863220499	-0.48475863220499	-0.48475863220499	-0.48475863220499	-0.48475863220499	-0.48475863220499	-0.48475863220499	-0.48475863220499	1.40304998235781	-0.48475863220499	-0.48475863220499	-0.48475863220499	2.72996431475037	-0.48475863220499	1.17087061922273	1.37799988969836	1.72571740433765	2.41714061150517	1.66414816728199	2.39182838450241	1.77038863840911	1.41383660255365	-0.48475863220499	-0.48475863220499	-0.48475863220499	1.42629712004459	-0.48475863220499	-0.48475863220499	-0.48475863220499	-0.48475863220499	-0.48475863220499	-0.48475863220499	-0.48475863220499	1.692796506579	-0.48475863220499	1.43092042254667	-0.48475863220499	-0.48475863220499	-0.48475863220499	1.63878303749046	1.35391109893409	2.14129241425871	1.44520331809598	2.254024287101	2.5802284748822	-0.48475863220499	1.84459931772917	1.90750559557201	-0.48475863220499	-0.48475863220499	-0.48475863220499	-0.48475863220499	1.43427503796014	-0.48475863220499	1.12573967348084	-0.48475863220499	-0.48475863220499	-0.48475863220499	-0.48475863220499	-0.48475863220499	-0.48475863220499	-0.48475863220499	-0.48475863220499	-0.48475863220499	-0.48475863220499	-0.48475863220499	-0.48475863220499	-0.48475863220499	-0.48475863220499	1.14120218060165	1.23430303153154	-0.48475863220499	-0.48475863220499	-0.48475863220499	1.85471180900325	2.10651486212932	0.86555526618812	-0.48475863220499	1.32458146253689	-0.48475863220499	1.15809141092652	-0.48475863220499	0.935159951383651	1.3456071940522	-0.48475863220499	-0.48475863220499	-0.48475863220499	-0.48475863220499	-0.48475863220499	-0.48475863220499	2.2189733684207	1.33715541563072	-0.48475863220499	-0.48475863220499	-0.48475863220499	-0.48475863220499	-0.48475863220499	0.888022782258007	-0.48475863220499	-0.48475863220499	-0.48475863220499	-0.48475863220499	-0.48475863220499	-0.48475863220499	-0.48475863220499	1.44115410210236	0.502582983020869	-0.48475863220499	-0.48475863220499	-0.48475863220499	-0.48475863220499	1.56256836834589	1.08352300146277	1.00168655628362	-0.48475863220499	-0.48475863220499	-0.48475863220499	1.08153269600282	1.24759240549849	1.08435390651317	1.68337723607695	0.955742007681389	-0.48475863220499	1.29802021125117	1.01002535063386	1.00509933256796	-0.48475863220499	-0.48475863220499	-0.48475863220499	-0.48475863220499	-0.48475863220499	-0.48475863220499	-0.48475863220499	-0.48475863220499	0.87417909882875	-0.48475863220499	-0.48475863220499	-0.48475863220499	-0.48475863220499	-0.48475863220499	1.73628723417324	-0.48475863220499	-0.48475863220499	-0.48475863220499	-0.48475863220499	-0.48475863220499	-0.48475863220499	1.27421922222251	-0.48475863220499	-0.48475863220499	0.881187377431169	1.13994617108877	1.10749650013711	0.952428265129415	2.41554216974664	-0.48475863220499	-0.48475863220499	-0.48475863220499	-0.48475863220499	1.07264329383782	0.709634687309685	-0.48475863220499	-0.48475863220499	-0.48475863220499	-0.48475863220499	-0.48475863220499	-0.48475863220499	-0.48475863220499	-0.48475863220499	-0.48475863220499	1.03845711230839	-0.48475863220499	1.73754903650912	-0.48475863220499	-0.48475863220499	-0.48475863220499	-0.48475863220499	1.30065966549072	-0.48475863220499	-0.48475863220499	1.11873678740419	-0.48475863220499	-0.48475863220499	-0.48475863220499	-0.48475863220499	-0.48475863220499	-0.48475863220499	-0.48475863220499	-0.48475863220499	1.28236203466755	-0.48475863220499	2.36073735238228	-0.48475863220499	2.26445965775719	1.6606484911393	-0.48475863220499	-0.48475863220499	0.720454095029826	-0.48475863220499	-0.48475863220499	0.647746687940469	1.40842618208405	-0.48475863220499	0.87259137281076	-0.48475863220499	1.63575485916475	-0.48475863220499	-0.48475863220499	-0.48475863220499	-0.48475863220499	-0.48475863220499	0.346074021717805	-0.48475863220499	0.40008995988238	-0.48475863220499	-0.48475863220499	-0.48475863220499	1.52207494297109	1.32958797556468	2.47057000746749	2.15775032060324	-0.48475863220499	1.02639393903701	-0.48475863220499	-0.48475863220499	-0.48475863220499	-0.48475863220499	-0.48475863220499	-0.48475863220499	-0.48475863220499	-0.48475863220499	-0.48475863220499	1.41687138516546	-0.48475863220499	1.14733288246476	-0.48475863220499	-0.48475863220499	-0.48475863220499	-0.48475863220499	-0.48475863220499	-0.48475863220499	-0.48475863220499	-0.48475863220499	-0.48475863220499	0.820847528364417	0.760351519324779	1.50930374408025	-0.48475863220499	0.772680598250866	0.803891589994196	-0.48475863220499	-0.48475863220499	-0.48475863220499	0.768542501020411	0.818604377661974	-0.48475863220499	-0.48475863220499	0.549327187857441	0.623128490390622	-0.48475863220499	-0.48475863220499	1.37486013903216	-0.48475863220499	0.774552125113298	-0.48475863220499	1.36598784270388	-0.48475863220499	0.8129209550534	1.14805744092394	-0.48475863220499	1.96795946836894	-0.48475863220499	-0.48475863220499	-0.48475863220499	-0.48475863220499	-0.48475863220499	-0.48475863220499	-0.48475863220499	-0.48475863220499	-0.48475863220499	-0.48475863220499	-0.48475863220499	0.438940479512857	-0.48475863220499	-0.48475863220499	-0.48475863220499	-0.48475863220499	-0.48475863220499	-0.48475863220499	0.322760721473998	-0.48475863220499	0.165751790732928	0.564968972074372	-0.48475863220499	0.147067651485073	0.3376192739881	-0.48475863220499	0.803673014643727	0.300981097401344	-0.48475863220499	1.24237262753545	3.17526184715367	-0.48475863220499	-0.48475863220499	-0.48475863220499	2.03701956613547	-0.48475863220499	-0.48475863220499	-0.48475863220499	-0.48475863220499	-0.48475863220499	-0.48475863220499	-0.48475863220499	-0.48475863220499	-0.48475863220499	-0.48475863220499	-0.48475863220499	2.81777358595318	-0.48475863220499	-0.48475863220499	2.08165871146101	-0.48475863220499	-0.48475863220499	-0.48475863220499	-0.48475863220499	-0.48475863220499	-0.48475863220499	-0.48475863220499	3.1121356977992	2.6896050922413	-0.48475863220499	3.42438149118716	2.4616309614819	2.11772093538219	-0.48475863220499	-0.48475863220499	-0.48475863220499	-0.48475863220499	2.68788034812702	-0.48475863220499	-0.48475863220499	-0.48475863220499	-0.48475863220499	2.97692576166988	-0.48475863220499	-0.48475863220499	-0.48475863220499	-0.48475863220499	-0.48475863220499	-0.48475863220499	3.6041361532382	-0.48475863220499	-0.48475863220499	-0.48475863220499	-0.48475863220499	-0.48475863220499	2.92160675592603	-0.48475863220499	2.67161647590549	3.15138492722825	3.50721364623078	-0.48475863220499	-0.48475863220499	-0.48475863220499	-0.48475863220499	2.19367828164152	-0.48475863220499	-0.48475863220499	-0.48475863220499	-0.48475863220499	-0.48475863220499	-0.48475863220499	-0.48475863220499	-0.48475863220499	-0.48475863220499	-0.48475863220499	2.47452503035711	1.90965012072345	-0.48475863220499	1.99840121252853	-0.48475863220499	-0.48475863220499	-0.48475863220499	-0.48475863220499	-0.48475863220499	-0.48475863220499	-0.48475863220499	-0.48475863220499	-0.48475863220499	-0.48475863220499	-0.48475863220499	-0.48475863220499	-0.48475863220499	2.18305336204266	2.05415616638788	-0.48475863220499	-0.48475863220499	-0.48475863220499	-0.48475863220499	-0.48475863220499	-0.48475863220499	-0.48475863220499	-0.48475863220499	-0.48475863220499	2.91434150390724	-0.48475863220499	3.54265284556338	2.75338015441097	-0.48475863220499	2.09337409296336	-0.48475863220499	1.68235533492166	-0.48475863220499	-0.48475863220499	-0.48475863220499	3.77798058542276	3.1683050505765	-0.48475863220499	2.31972237690216	2.75520003431131	2.00969579281413	-0.48475863220499	-0.48475863220499	-0.48475863220499	-0.48475863220499	-0.48475863220499	-0.48475863220499	-0.48475863220499	-0.48475863220499	2.18138514112329	-0.48475863220499	-0.48475863220499	3.14146092211831	-0.48475863220499	-0.48475863220499	2.30285589935649	-0.48475863220499	-0.48475863220499	-0.48475863220499	-0.48475863220499	-0.48475863220499	-0.48475863220499	2.6183906490692	-0.48475863220499	-0.48475863220499	2.92891411313858	-0.48475863220499	2.62491650874066	-0.48475863220499	-0.48475863220499	-0.48475863220499	3.46161883828131	-0.48475863220499	-0.48475863220499	-0.48475863220499	-0.48475863220499	-0.48475863220499	2.42171984259729	3.12427412271554	-0.48475863220499	2.41212438988769	-0.48475863220499	1.431693401982	-0.48475863220499	-0.48475863220499	-0.48475863220499	-0.48475863220499	-0.48475863220499	-0.48475863220499	-0.48475863220499	-0.48475863220499	-0.48475863220499	-0.48475863220499	-0.48475863220499	-0.48475863220499	-0.48475863220499	-0.48475863220499	-0.48475863220499	-0.48475863220499	-0.48475863220499	-0.48475863220499	-0.48475863220499	-0.48475863220499	-0.48475863220499	-0.48475863220499	-0.48475863220499	-0.48475863220499	-0.48475863220499	-0.48475863220499	2.13249221208114	2.80538209262521	3.1854474138347	-0.48475863220499	-0.48475863220499	-0.48475863220499	1.77487753509536	-0.48475863220499	-0.48475863220499	-0.48475863220499	-0.48475863220499	2.46091879595524	1.70964019317092	-0.48475863220499	-0.48475863220499	-0.48475863220499	1.76740751172233	2.20611094421166	-0.48475863220499	-0.48475863220499	-0.48475863220499	-0.48475863220499	-0.48475863220499	1.86021546203705	-0.48475863220499	2.78702440714608	-0.48475863220499	2.15612038643919	-0.48475863220499	-0.48475863220499	-0.48475863220499	1.80611670286395	-0.48475863220499	-0.48475863220499	-0.48475863220499	-0.48475863220499	-0.48475863220499	-0.48475863220499	-0.48475863220499	1.2821466884603	-0.48475863220499	-0.48475863220499	-0.48475863220499	-0.48475863220499	2.19199378946341	-0.48475863220499	-0.48475863220499	-0.48475863220499	-0.48475863220499	-0.48475863220499	-0.48475863220499	-0.48475863220499	-0.48475863220499	-0.48475863220499	-0.48475863220499	-0.48475863220499	-0.48475863220499	-0.48475863220499	-0.48475863220499	-0.48475863220499	-0.48475863220499	-0.48475863220499	-0.48475863220499	-0.48475863220499	-0.48475863220499	-0.48475863220499	-0.48475863220499	-0.48475863220499	-0.48475863220499	-0.48475863220499	-0.48475863220499	-0.48475863220499	-0.48475863220499	-0.48475863220499	-0.48475863220499	-0.48475863220499	2.75520003431131	1.7793872229546	-0.48475863220499	-0.48475863220499	4.512691478261	-0.48475863220499	3.61994839641094	-0.48475863220499	-0.48475863220499	-0.48475863220499	-0.48475863220499	-0.48475863220499	-0.48475863220499	3.7437386281049	2.74884222613716	-0.48475863220499	-0.48475863220499	-0.48475863220499	-0.48475863220499	-0.48475863220499	-0.48475863220499	-0.48475863220499	-0.48475863220499	-0.48475863220499	-0.48475863220499	-0.48475863220499	-0.48475863220499	-0.48475863220499	-0.48475863220499	-0.48475863220499	-0.48475863220499	3.40765254512957	-0.48475863220499	2.62573474287625	-0.48475863220499	-0.48475863220499	-0.48475863220499	2.93521141061588	2.72996431475037	3.66759184652994	2.08216540754334	-0.48475863220499	3.56453734545543	-0.48475863220499	-0.48475863220499	-0.48475863220499	-0.48475863220499	2.94471659104791	3.94059597255215	-0.48475863220499	-0.48475863220499	-0.48475863220499	-0.48475863220499	3.5178307437599	-0.48475863220499	2.79311339127739	-0.48475863220499	-0.48475863220499	2.96179297233801	1.51269146814723	-0.48475863220499	-0.48475863220499	2.65977085951183	2.29914188846084	-0.48475863220499	-0.48475863220499	-0.48475863220499	-0.48475863220499	-0.48475863220499	-0.48475863220499	-0.48475863220499	-0.48475863220499	-0.48475863220499	-0.48475863220499	-0.48475863220499	2.193116496335	-0.48475863220499	-0.48475863220499	2.74612750544686	-0.48475863220499	-0.48475863220499	-0.48475863220499	-0.48475863220499	-0.48475863220499	-0.48475863220499	-0.48475863220499	-0.48475863220499	-0.48475863220499	-0.48475863220499	-0.48475863220499	2.21753676633844	-0.48475863220499	-0.48475863220499	-0.48475863220499	-0.48475863220499	-0.48475863220499	-0.48475863220499	-0.48475863220499	-0.48475863220499	-0.48475863220499	-0.48475863220499	-0.48475863220499	-0.48475863220499	-0.48475863220499	3.00496032009866	-0.48475863220499	-0.48475863220499	-0.48475863220499	2.20270622448224	1.55735003429541	2.05169097729451	-0.48475863220499	1.31915447511675	-0.48475863220499	-0.48475863220499	-0.48475863220499	-0.48475863220499	2.58628469000158	-0.48475863220499	-0.48475863220499	-0.48475863220499	-0.48475863220499	-0.48475863220499	-0.48475863220499	-0.48475863220499	-0.48475863220499	-0.48475863220499	-0.48475863220499	-0.48475863220499	1.70754019187566	-0.48475863220499	-0.48475863220499	2.21638883183009	1.95755805576513	2.5238101146774	-0.48475863220499	2.05169097729451	1.94148581728908	-0.48475863220499	-0.48475863220499	-0.48475863220499	-0.48475863220499	3.42438149118716	2.22850216730672	2.66652556520632	1.78999160024283	-0.48475863220499	-0.48475863220499	-0.48475863220499	2.39922866589751	2.41076011421162	-0.48475863220499	3.56030143517962	-0.48475863220499	-0.48475863220499	-0.48475863220499	-0.48475863220499	-0.48475863220499	2.65724755086131	2.15286784410048	2.06307872401265	2.91279010008218	2.38114895124546	1.97205830277692	-0.48475863220499	-0.48475863220499	2.84391186570518	-0.48475863220499	-0.48475863220499	-0.48475863220499	-0.48475863220499	-0.48475863220499	2.30720448115838	2.90198349024882	1.78999160024283	-0.48475863220499	-0.48475863220499	2.912273389919	-0.48475863220499	-0.48475863220499	-0.48475863220499	-0.48475863220499	-0.48475863220499	-0.48475863220499	-0.48475863220499	-0.48475863220499	-0.48475863220499	-0.48475863220499	3.20865897948739	4.15509929054046	-0.48475863220499	-0.48475863220499	-0.48475863220499	-0.48475863220499	2.80538209262521	-0.48475863220499	-0.48475863220499	-0.48475863220499	2.14102468571035	-0.48475863220499	-0.48475863220499	-0.48475863220499	-0.48475863220499	-0.48475863220499	-0.48475863220499	-0.48475863220499	-0.48475863220499	-0.48475863220499	-0.48475863220499	-0.48475863220499	-0.48475863220499	2.29976003812227	2.12613684151557	-0.48475863220499	-0.48475863220499	-0.48475863220499	-0.48475863220499	-0.48475863220499	2.13089985397069	2.92056629517408	-0.48475863220499	1.76852436274886	-0.48475863220499	-0.48475863220499	-0.48475863220499	-0.48475863220499	-0.48475863220499	-0.48475863220499	-0.48475863220499	-0.48475863220499	-0.48475863220499	-0.48475863220499	-0.48475863220499	-0.48475863220499	-0.48475863220499	-0.48475863220499	-0.48475863220499	-0.48475863220499	-0.48475863220499	-0.48475863220499	-0.48475863220499	-0.48475863220499	-0.48475863220499	-0.48475863220499	-0.48475863220499	-0.48475863220499	4.1281987539547	-0.48475863220499	-0.48475863220499	-0.48475863220499	-0.48475863220499	-0.48475863220499	3.67584847256131	-0.48475863220499	-0.48475863220499	-0.48475863220499	-0.48475863220499	-0.48475863220499	-0.48475863220499	-0.48475863220499	-0.48475863220499	-0.48475863220499	-0.48475863220499	-0.48475863220499	-0.48475863220499	-0.48475863220499	3.09533077027901	-0.48475863220499	-0.48475863220499	2.7371216226147	-0.48475863220499	-0.48475863220499	-0.48475863220499	-0.48475863220499	-0.48475863220499	-0.48475863220499	-0.48475863220499	-0.48475863220499	-0.48475863220499	-0.48475863220499	-0.48475863220499	-0.48475863220499	-0.48475863220499	-0.48475863220499	-0.48475863220499	2.14962502766453	-0.48475863220499	-0.48475863220499	-0.48475863220499	-0.48475863220499	1.64924082839415	2.32540109082293	-0.48475863220499	-0.48475863220499	-0.48475863220499	-0.48475863220499	-0.48475863220499	-0.48475863220499	-0.48475863220499	-0.48475863220499	2.33174443671039	-0.48475863220499	-0.48475863220499	-0.48475863220499	-0.48475863220499	-0.48475863220499	2.55888437244281	-0.48475863220499	-0.48475863220499	-0.48475863220499	-0.48475863220499	-0.48475863220499	-0.48475863220499	2.93731750539444	-0.48475863220499	-0.48475863220499	-0.48475863220499	-0.48475863220499	-0.48475863220499	-0.48475863220499	3.37776031011244	-0.48475863220499	-0.48475863220499	-0.48475863220499	-0.48475863220499	-0.48475863220499	-0.48475863220499	2.55811072225238	-0.48475863220499	-0.48475863220499	-0.48475863220499	2.93521141061588	1.68065462108644	1.69745502994641	2.39048799559786	3.82737818336787	-0.48475863220499	-0.48475863220499	-0.48475863220499	-0.48475863220499	-0.48475863220499	-0.48475863220499	2.90095911537895	2.75383487152576	3.92951741514668	1.91827378726095	2.34518232847008	1.84480056504098	-0.48475863220499	2.47668798465681	3.20996064350425	-0.48475863220499	2.38447558252792	2.29790660910527	1.50761472807525	1.2693305878524	3.14022572696207	1.5564584839	2.03362544142161	2.11145196096908	2.64845729280918	-0.48475863220499	2.28075409105962	-0.48475863220499	2.76916597279935	2.33588677292827	-0.48475863220499	-0.48475863220499	0.886026830847565	0.598683782623353	-0.48475863220499	-0.48475863220499	-0.48475863220499	-0.48475863220499	2.70261931741518	-0.48475863220499	-0.48475863220499	-0.48475863220499	-0.48475863220499	-0.48475863220499	-0.48475863220499	-0.48475863220499	1.71385412870811	-0.48475863220499	-0.48475863220499	-0.48475863220499	-0.48475863220499	-0.48475863220499	-0.48475863220499	2.97746956658499	-0.48475863220499	2.51968540128383	-0.48475863220499	-0.48475863220499	2.57368039981781	-0.48475863220499	-0.48475863220499	-0.48475863220499	-0.48475863220499	-0.48475863220499	2.57996585870993	2.04188738320826	-0.48475863220499	2.14102468571035	-0.48475863220499	-0.48475863220499	-0.48475863220499	-0.48475863220499	2.86961124967128	-0.48475863220499	1.84158548196286	-0.48475863220499	1.54377564885671	-0.48475863220499	-0.48475863220499	1.71315051177867	-0.48475863220499	-0.48475863220499	-0.48475863220499	-0.48475863220499	-0.48475863220499	-0.48475863220499	-0.48475863220499	-0.48475863220499	-0.48475863220499	-0.48475863220499	-0.48475863220499	-0.48475863220499	-0.48475863220499	-0.48475863220499	-0.48475863220499	-0.48475863220499	-0.48475863220499	-0.48475863220499	2.63973068166822	-0.48475863220499	3.68879107708244	-0.48475863220499	-0.48475863220499	-0.48475863220499	-0.48475863220499	-0.48475863220499	3.1303861937627	-0.48475863220499	-0.48475863220499	-0.48475863220499	1.92435414199808	-0.48475863220499	2.70523895884817	3.10370595551874	-0.48475863220499	2.54121707885176	-0.48475863220499	2.52983560890386	2.47740986176661	2.71665629864214	-0.48475863220499	-0.48475863220499	1.96297178377617	-0.48475863220499	2.01872478836728	-0.48475863220499	-0.48475863220499	-0.48475863220499	1.73881249640076	1.850047319861	1.84802606599931	-0.48475863220499	-0.48475863220499	-0.48475863220499	-0.48475863220499	-0.48475863220499	-0.48475863220499	2.7506553839396	-0.48475863220499	-0.48475863220499	1.68918898012217	1.22884815646718	1.45415252560669	-0.48475863220499	3.10010994760574	-0.48475863220499	3.14641346529841	-0.48475863220499	-0.48475863220499	-0.48475863220499	-0.48475863220499	-0.48475863220499	-0.48475863220499	-0.48475863220499	3.8722123776437	2.69392770100925	-0.48475863220499	1.93134781196498	-0.48475863220499	-0.48475863220499	-0.48475863220499	2.66737256373115	2.61514099174995	3.43513652838458	-0.48475863220499	-0.48475863220499	-0.48475863220499	-0.48475863220499	-0.48475863220499	-0.48475863220499	-0.48475863220499	2.13941970522813	-0.48475863220499	2.31407210515239	-0.48475863220499	-0.48475863220499	-0.48475863220499	-0.48475863220499	-0.48475863220499	-0.48475863220499	-0.48475863220499	-0.48475863220499	-0.48475863220499	2.55888437244281	3.15014028088155	2.91020866729682	2.1942403552033	2.03265770031497	-0.48475863220499	2.72284866291	-0.48475863220499	-0.48475863220499	-0.48475863220499	4.13838713782491	-0.48475863220499	-0.48475863220499	-0.48475863220499	3.67033856893496	3.02230693778134	-0.48475863220499	-0.48475863220499	-0.48475863220499	3.58505455302028	2.92682197460178	2.64470957108578	3.23560439326159	2.30658222468985	-0.48475863220499	-0.48475863220499	2.76434009872058	3.29954323340258	-0.48475863220499	2.27469134821955	-0.48475863220499	-0.48475863220499	-0.48475863220499	-0.48475863220499	-0.48475863220499	-0.48475863220499	-0.48475863220499	1.52867395956922	1.64530538508203	1.53098076313648	1.66615386142946	-0.48475863220499	-0.48475863220499	-0.48475863220499	-0.48475863220499	-0.48475863220499	-0.48475863220499	-0.48475863220499	-0.48475863220499	-0.48475863220499	1.92304815033168	-0.48475863220499	-0.48475863220499	-0.48475863220499	-0.48475863220499	1.52436471444949	-0.48475863220499	-0.48475863220499	-0.48475863220499	-0.48475863220499	-0.48475863220499	-0.48475863220499	-0.48475863220499	-0.48475863220499	-0.48475863220499	4.13838713782491	-0.48475863220499	-0.48475863220499	2.40803640648885	-0.48475863220499	-0.48475863220499	-0.48475863220499	-0.48475863220499	-0.48475863220499	-0.48475863220499	-0.48475863220499	-0.48475863220499	-0.48475863220499	-0.48475863220499	-0.48475863220499	-0.48475863220499	-0.48475863220499	-0.48475863220499	-0.48475863220499	-0.48475863220499	-0.48475863220499	-0.48475863220499	-0.48475863220499	-0.48475863220499	-0.48475863220499	-0.48475863220499	-0.48475863220499	-0.48475863220499	-0.48475863220499	1.72091896217439	-0.48475863220499	-0.48475863220499	-0.48475863220499	-0.48475863220499	-0.48475863220499	-0.48475863220499	-0.48475863220499	-0.48475863220499	-0.48475863220499	-0.48475863220499	2.12297315870097	-0.48475863220499	-0.48475863220499	-0.48475863220499	-0.48475863220499	-0.48475863220499	-0.48475863220499	-0.48475863220499	1.77487753509536	-0.48475863220499	1.85898980628316	-0.48475863220499	-0.48475863220499	-0.48475863220499	-0.48475863220499	-0.48475863220499	-0.48475863220499	-0.48475863220499	-0.48475863220499	-0.48475863220499	-0.48475863220499	-0.48475863220499	1.48238662696391	-0.48475863220499	1.42220836539155	-0.48475863220499	-0.48475863220499	-0.48475863220499	-0.48475863220499	-0.48475863220499	-0.48475863220499	-0.48475863220499	-0.48475863220499	-0.48475863220499	-0.48475863220499	-0.48475863220499	-0.48475863220499	-0.48475863220499	-0.48475863220499	-0.48475863220499	-0.48475863220499	-0.48475863220499	-0.48475863220499	-0.48475863220499	-0.48475863220499	-0.48475863220499	-0.48475863220499	-0.48475863220499	2.04923152726657	1.79418927723752	-0.48475863220499	-0.48475863220499	-0.48475863220499	1.92304815033168	-0.48475863220499	-0.48475863220499	-0.48475863220499	-0.48475863220499	-0.48475863220499	-0.48475863220499	2.01729396612644	-0.48475863220499	-0.48475863220499	1.495048959813	-0.48475863220499	-0.48475863220499	-0.48475863220499	-0.48475863220499	1.1643615180357	-0.48475863220499	-0.48475863220499	-0.48475863220499	-0.48475863220499	1.43479229752252	-0.48475863220499	-0.48475863220499	2.03799133069814	-0.48475863220499	-0.48475863220499	2.14102468571035	-0.48475863220499	-0.48475863220499	-0.48475863220499	-0.48475863220499	-0.48475863220499	2.04481890663926	-0.48475863220499	-0.48475863220499	-0.48475863220499	2.28746129355443	-0.48475863220499	-0.48475863220499	-0.48475863220499	-0.48475863220499	1.64106066280381	-0.48475863220499	1.77637844625183	-0.48475863220499	1.6297279775416	-0.48475863220499	-0.48475863220499	-0.48475863220499	-0.48475863220499	-0.48475863220499	2.31032093592892	1.2025203382599	-0.48475863220499	-0.48475863220499	-0.48475863220499	-0.48475863220499	-0.48475863220499	-0.48475863220499	-0.48475863220499	2.33780374491359	-0.48475863220499	-0.48475863220499	-0.48475863220499	-0.48475863220499	-0.48475863220499	-0.48475863220499	-0.48475863220499	-0.48475863220499	-0.48475863220499	-0.48475863220499	-0.48475863220499	3.12001273666604	1.79840501666909	-0.48475863220499	-0.48475863220499	1.91309081134486	-0.48475863220499	-0.48475863220499	-0.48475863220499	-0.48475863220499	-0.48475863220499	1.69503664220899	-0.48475863220499	-0.48475863220499	1.6261946870896	-0.48475863220499	1.35862621280098	1.94971374014192	2.52080889010474	-0.48475863220499	-0.48475863220499	3.21648840000388	-0.48475863220499	-0.48475863220499	-0.48475863220499	-0.48475863220499	-0.48475863220499	-0.48475863220499	1.56301705980323	-0.48475863220499	-0.48475863220499	-0.48475863220499	-0.48475863220499	-0.48475863220499	-0.48475863220499	-0.48475863220499	-0.48475863220499	-0.48475863220499	1.63780861777896	-0.48475863220499	-0.48475863220499	-0.48475863220499	-0.48475863220499	-0.48475863220499	-0.48475863220499	-0.48475863220499	-0.48475863220499	-0.48475863220499	-0.48475863220499	-0.48475863220499	-0.48475863220499	2.21926091370239	-0.48475863220499	-0.48475863220499	-0.48475863220499	-0.48475863220499	-0.48475863220499	-0.48475863220499	-0.48475863220499	-0.48475863220499	-0.48475863220499	1.56301705980323	1.68303647944776	2.57055008746854	-0.48475863220499	1.91611100282223	-0.48475863220499	-0.48475863220499	-0.48475863220499	-0.48475863220499	-0.48475863220499	-0.48475863220499	-0.48475863220499	-0.48475863220499	-0.48475863220499	-0.48475863220499	-0.48475863220499	-0.48475863220499	1.7515390722694	-0.48475863220499	-0.48475863220499	-0.48475863220499	-0.48475863220499	-0.48475863220499	-0.48475863220499	-0.48475863220499	1.76369392527878	-0.48475863220499	1.42322872358301	-0.48475863220499	-0.48475863220499	-0.48475863220499	-0.48475863220499	-0.48475863220499	-0.48475863220499	0.891279383819771	-0.48475863220499	1.50817737545113	-0.48475863220499	-0.48475863220499	-0.48475863220499	-0.48475863220499	-0.48475863220499	-0.48475863220499	-0.48475863220499	-0.48475863220499	-0.48475863220499	-0.48475863220499	-0.48475863220499	1.80109722446818	-0.48475863220499	-0.48475863220499	-0.48475863220499	-0.48475863220499	1.72803636789046	-0.48475863220499	1.84842998897419	-0.48475863220499	2.03774830542559	-0.48475863220499	-0.48475863220499	1.12661969397919	1.07888741280318	2.08165871146101	1.96071260520933	-0.48475863220499	1.84078333231774	-0.48475863220499	-0.48475863220499	-0.48475863220499	-0.48475863220499	-0.48475863220499	-0.48475863220499	-0.48475863220499	-0.48475863220499	-0.48475863220499	-0.48475863220499	1.70544481204598	2.65096226441944	-0.48475863220499	-0.48475863220499	-0.48475863220499	2.76985693107226	-0.48475863220499	-0.48475863220499	-0.48475863220499	-0.48475863220499	-0.48475863220499	-0.48475863220499	-0.48475863220499	1.50536770940384	1.61251089260419	-0.48475863220499	-0.48475863220499	-0.48475863220499	-0.48475863220499	-0.48475863220499	-0.48475863220499	-0.48475863220499	-0.48475863220499	-0.48475863220499	-0.48475863220499	1.81155109917829	-0.48475863220499	-0.48475863220499	-0.48475863220499	-0.48475863220499	-0.48475863220499	-0.48475863220499	-0.48475863220499	-0.48475863220499	1.34549083020483	2.18583940247625	-0.48475863220499	-0.48475863220499	2.34518232847008	1.89008967566143	1.73484719933928	-0.48475863220499	1.95306826361592	-0.48475863220499	1.98491509990584	-0.48475863220499	-0.48475863220499	-0.48475863220499	1.62139820475889	-0.48475863220499	-0.48475863220499	-0.48475863220499	1.29037062950817	-0.48475863220499	-0.48475863220499	-0.48475863220499	-0.48475863220499	-0.48475863220499	-0.48475863220499	-0.48475863220499	-0.48475863220499	-0.48475863220499	-0.48475863220499	-0.48475863220499	-0.48475863220499	-0.48475863220499	-0.48475863220499	1.73125652756202	-0.48475863220499	1.30974314126746	-0.48475863220499	-0.48475863220499	1.44494150399024	1.15187285598679	-0.48475863220499	-0.48475863220499	-0.48475863220499	-0.48475863220499	-0.48475863220499	-0.48475863220499	0.911557204047288	1.0523178020271	1.59716170576785	2.85933396069169	-0.48475863220499	1.2642611009099	1.976631708459	-0.48475863220499	-0.48475863220499	1.2506912191695	-0.48475863220499	-0.48475863220499	1.22523255068562	-0.48475863220499	-0.48475863220499	-0.48475863220499	-0.48475863220499	-0.48475863220499	1.18291870214921	-0.48475863220499	-0.48475863220499	1.76480651013745	-0.48475863220499	-0.48475863220499	1.8993975203211	-0.48475863220499	-0.48475863220499	-0.48475863220499	-0.48475863220499	1.31130417196999	1.68371811571591	-0.48475863220499	-0.48475863220499	1.37149197592815	-0.48475863220499	-0.48475863220499	-0.48475863220499	1.60496086350247	-0.48475863220499	-0.48475863220499	-0.48475863220499	-0.48475863220499	-0.48475863220499	-0.48475863220499	-0.48475863220499	-0.48475863220499	-0.48475863220499	-0.48475863220499	-0.48475863220499	-0.48475863220499	-0.48475863220499	-0.48475863220499	-0.48475863220499	-0.48475863220499	1.91395280793443	-0.48475863220499	-0.48475863220499	-0.48475863220499	-0.48475863220499	-0.48475863220499	-0.48475863220499	-0.48475863220499	-0.48475863220499	-0.48475863220499	-0.48475863220499	-0.48475863220499	-0.48475863220499	-0.48475863220499	-0.48475863220499	0.773615630441513	-0.48475863220499	-0.48475863220499	0.947624749566961	0.479370553662523	-0.48475863220499	1.93090930107229	1.50874038066072	-0.48475863220499	1.46855862090148	1.84038250005535	-0.48475863220499	-0.48475863220499	-0.48475863220499	-0.48475863220499	-0.48475863220499	-0.48475863220499	-0.48475863220499	-0.48475863220499	-0.48475863220499	-0.48475863220499	1.81271952488603	-0.48475863220499	-0.48475863220499	-0.48475863220499	-0.48475863220499	-0.48475863220499	-0.48475863220499	-0.48475863220499	-0.48475863220499	-0.48475863220499	-0.48475863220499	-0.48475863220499	-0.48475863220499	1.52982661627386	-0.48475863220499	-0.48475863220499	-0.48475863220499	-0.48475863220499	-0.48475863220499	-0.48475863220499	0.849002827188894	-0.48475863220499	-0.48475863220499	-0.48475863220499	-0.48475863220499	0.701951239980402	1.69010387579284	-0.48475863220499	0.826037815408152	-0.48475863220499	0.974405375307635	-0.48475863220499	-0.48475863220499	-0.48475863220499	-0.48475863220499	1.11751805130023	0.9242429889836	0.660488202192666	0.760046543335975	-0.48475863220499	-0.48475863220499	3.20605951988907	-0.48475863220499	-0.48475863220499	-0.48475863220499	-0.48475863220499	2.53134680893063	2.44255415075547	2.40260827184156	-0.48475863220499	-0.48475863220499	2.39048799559786	-0.48475863220499	3.9207167731196	-0.48475863220499	-0.48475863220499	-0.48475863220499	2.34325284613607	-0.48475863220499	-0.48475863220499	-0.48475863220499	-0.48475863220499	3.27468923677128	-0.48475863220499	3.01108865393371	-0.48475863220499	-0.48475863220499	-0.48475863220499	2.09696531778003	-0.48475863220499	-0.48475863220499	-0.48475863220499	-0.48475863220499	-0.48475863220499	-0.48475863220499	-0.48475863220499	-0.48475863220499	2.63518472584818	-0.48475863220499	2.04091201808587	-0.48475863220499	-0.48475863220499	-0.48475863220499	-0.48475863220499	1.73340931927944	3.37186106882279	-0.48475863220499	-0.48475863220499	2.077613801786	3.42438149118716	-0.48475863220499	-0.48475863220499	2.92786761035474	2.63312404976111	-0.48475863220499	-0.48475863220499	-0.48475863220499	-0.48475863220499	-0.48475863220499	-0.48475863220499	-0.48475863220499	-0.48475863220499	-0.48475863220499	-0.48475863220499	3.10972159512596	-0.48475863220499	-0.48475863220499	-0.48475863220499	-0.48475863220499	-0.48475863220499	-0.48475863220499	-0.48475863220499	-0.48475863220499	-0.48475863220499	-0.48475863220499	-0.48475863220499	-0.48475863220499	-0.48475863220499	-0.48475863220499	3.10490684909356	-0.48475863220499	-0.48475863220499	-0.48475863220499	3.85536194501605	-0.48475863220499	-0.48475863220499	-0.48475863220499	-0.48475863220499	-0.48475863220499	-0.48475863220499	-0.48475863220499	-0.48475863220499	-0.48475863220499	-0.48475863220499	-0.48475863220499	-0.48475863220499	-0.48475863220499	-0.48475863220499	-0.48475863220499	-0.48475863220499	-0.48475863220499	-0.48475863220499	2.23431746895344	-0.48475863220499	-0.48475863220499	2.68186297678552	-0.48475863220499	-0.48475863220499	-0.48475863220499	-0.48475863220499	-0.48475863220499	-0.48475863220499	3.81511830171931	-0.48475863220499	-0.48475863220499	-0.48475863220499	-0.48475863220499	-0.48475863220499	1.69331299115126	-0.48475863220499	-0.48475863220499	-0.48475863220499	-0.48475863220499	-0.48475863220499	-0.48475863220499	-0.48475863220499	-0.48475863220499	-0.48475863220499	2.4875632980795	-0.48475863220499	2.41144204988137	3.17907213935868	-0.48475863220499	-0.48475863220499	-0.48475863220499	2.54656620670797	-0.48475863220499	-0.48475863220499	-0.48475863220499	-0.48475863220499	-0.48475863220499	1.71561544407371	-0.48475863220499	-0.48475863220499	-0.48475863220499	-0.48475863220499	1.74971067872641	2.24104307765525	-0.48475863220499	-0.48475863220499	-0.48475863220499	-0.48475863220499	-0.48475863220499	-0.48475863220499	-0.48475863220499	-0.48475863220499	-0.48475863220499	-0.48475863220499	-0.48475863220499	-0.48475863220499	-0.48475863220499	1.27678171658268	-0.48475863220499	-0.48475863220499	-0.48475863220499	-0.48475863220499	-0.48475863220499	-0.48475863220499	-0.48475863220499	-0.48475863220499	-0.48475863220499	2.03169084943081	3.27994326347018	-0.48475863220499	-0.48475863220499	-0.48475863220499	-0.48475863220499	-0.48475863220499	2.86761549159679	-0.48475863220499	-0.48475863220499	-0.48475863220499	-0.48475863220499	-0.48475863220499	2.19031188467715	1.86636636130599	-0.48475863220499	-0.48475863220499	-0.48475863220499	-0.48475863220499	-0.48475863220499	-0.48475863220499	-0.48475863220499	-0.48475863220499	-0.48475863220499	-0.48475863220499	2.25372756762773	-0.48475863220499	-0.48475863220499	-0.48475863220499	-0.48475863220499	1.91352171824561	-0.48475863220499	-0.48475863220499	-0.48475863220499	-0.48475863220499	-0.48475863220499	-0.48475863220499	-0.48475863220499	2.80823068911345	2.55270926951232	2.18528162599669	2.15016482379427	-0.48475863220499	-0.48475863220499	-0.48475863220499	-0.48475863220499	-0.48475863220499	-0.48475863220499	-0.48475863220499	-0.48475863220499	-0.48475863220499	-0.48475863220499	-0.48475863220499	-0.48475863220499	-0.48475863220499	-0.48475863220499	-0.48475863220499	-0.48475863220499	-0.48475863220499	-0.48475863220499	2.1741854981761	-0.48475863220499	-0.48475863220499	-0.48475863220499	-0.48475863220499	-0.48475863220499	-0.48475863220499	-0.48475863220499	-0.48475863220499	-0.48475863220499	-0.48475863220499	-0.48475863220499	-0.48475863220499	-0.48475863220499	-0.48475863220499	-0.48475863220499	-0.48475863220499	-0.48475863220499	-0.48475863220499	2.95002827212506	-0.48475863220499	-0.48475863220499	-0.48475863220499	-0.48475863220499	-0.48475863220499	-0.48475863220499	-0.48475863220499	-0.48475863220499	-0.48475863220499	-0.48475863220499	-0.48475863220499	2.24840012621203	3.50207113486032	-0.48475863220499	-0.48475863220499	-0.48475863220499	-0.48475863220499	-0.48475863220499	-0.48475863220499	-0.48475863220499	-0.48475863220499	1.41232325472698	1.60747065761214	1.49449461459032	-0.48475863220499	3.34563201086484	-0.48475863220499	-0.48475863220499	-0.48475863220499	2.68529781898822	-0.48475863220499	1.92740797671274	-0.48475863220499	-0.48475863220499	2.31407210515239	2.41280713465219	3.84597177999754	-0.48475863220499	2.2209877623043	-0.48475863220499	-0.48475863220499	1.69814713172054	-0.48475863220499	3.18928754878477	-0.48475863220499	2.08571904435151	-0.48475863220499	-0.48475863220499	-0.48475863220499	-0.48475863220499	-0.48475863220499	-0.48475863220499	-0.48475863220499	-0.48475863220499	-0.48475863220499	-0.48475863220499	-0.48475863220499	-0.48475863220499	-0.48475863220499	-0.48475863220499	-0.48475863220499	-0.48475863220499	-0.48475863220499	-0.48475863220499	-0.48475863220499	1.64727103047301	2.93837187040452	-0.48475863220499	2.50517693921264	-0.48475863220499	2.27650671936782	-0.48475863220499	2.07308158884405	-0.48475863220499	-0.48475863220499	-0.48475863220499	-0.48475863220499	1.90408375828435	-0.48475863220499	-0.48475863220499	-0.48475863220499	1.71879402176683	-0.48475863220499	1.64924082839415	-0.48475863220499	2.42931554408487	1.4780248342423	-0.48475863220499	-0.48475863220499	-0.48475863220499	-0.48475863220499	-0.48475863220499	-0.48475863220499	-0.48475863220499	3.62083221926282	-0.48475863220499	-0.48475863220499	-0.48475863220499	-0.48475863220499	-0.48475863220499	-0.48475863220499	-0.48475863220499	2.07107345972484	-0.48475863220499	-0.48475863220499	-0.48475863220499	-0.48475863220499	-0.48475863220499	-0.48475863220499	-0.48475863220499	-0.48475863220499	-0.48475863220499	-0.48475863220499	-0.48475863220499	-0.48475863220499	2.89279404366143	2.39720566790417	-0.48475863220499	-0.48475863220499	-0.48475863220499	-0.48475863220499	-0.48475863220499	-0.48475863220499	-0.48475863220499	-0.48475863220499	-0.48475863220499	-0.48475863220499	-0.48475863220499	-0.48475863220499	2.80064894955067	-0.48475863220499	-0.48475863220499	-0.48475863220499	-0.48475863220499	2.65054440753071	2.97801360419874	3.49184422844269	-0.48475863220499	-0.48475863220499	-0.48475863220499	-0.48475863220499	-0.48475863220499	-0.48475863220499	-0.48475863220499	-0.48475863220499	-0.48475863220499	-0.48475863220499	-0.48475863220499	-0.48475863220499	-0.48475863220499	-0.48475863220499	-0.48475863220499	-0.48475863220499	-0.48475863220499	-0.48475863220499	-0.48475863220499	-0.48475863220499	-0.48475863220499	-0.48475863220499	-0.48475863220499	-0.48475863220499	-0.48475863220499	-0.48475863220499	-0.48475863220499	-0.48475863220499	2.00874989352541	-0.48475863220499	3.27537336238142	-0.48475863220499	-0.48475863220499	2.77817881392785	-0.48475863220499	-0.48475863220499	-0.48475863220499	3.09413873135485	-0.48475863220499	-0.48475863220499	-0.48475863220499	-0.48475863220499	2.65472950573538	-0.48475863220499	3.89679458779235	-0.48475863220499	-0.48475863220499	2.29667268753204	2.44887830202816	2.8370823447835	2.64970912796562	2.42585675473131	-0.48475863220499	-0.48475863220499	-0.48475863220499	-0.48475863220499	-0.48475863220499	-0.48475863220499	-0.48475863220499	-0.48475863220499	-0.48475863220499	-0.48475863220499	2.15178582711779	-0.48475863220499	-0.48475863220499	-0.48475863220499	-0.48475863220499	-0.48475863220499	-0.48475863220499	-0.48475863220499	-0.48475863220499	-0.48475863220499	-0.48475863220499	-0.48475863220499	-0.48475863220499	2.43000854674107	3.57418766077782	-0.48475863220499	-0.48475863220499	1.86021546203705	1.76740751172233	-0.48475863220499	-0.48475863220499	-0.48475863220499	-0.48475863220499	-0.48475863220499	-0.48475863220499	-0.48475863220499	-0.48475863220499	-0.48475863220499	-0.48475863220499	-0.48475863220499	-0.48475863220499	-0.48475863220499	-0.48475863220499	-0.48475863220499	-0.48475863220499	-0.48475863220499	-0.48475863220499	-0.48475863220499	1.85980674317885	1.63813331085344	-0.48475863220499	-0.48475863220499	-0.48475863220499	-0.48475863220499	-0.48475863220499	1.75888742035004	-0.48475863220499	-0.48475863220499	-0.48475863220499	2.14962502766453	-0.48475863220499	2.58707690609954	2.49633700147247	1.65517528436071	-0.48475863220499	-0.48475863220499	-0.48475863220499	1.61662649701972	-0.48475863220499	2.57328865956829	2.06557061162833	1.5561614961636	-0.48475863220499	-0.48475863220499	-0.48475863220499	-0.48475863220499	-0.48475863220499	-0.48475863220499	-0.48475863220499	-0.48475863220499	-0.48475863220499	-0.48475863220499	-0.48475863220499	-0.48475863220499	-0.48475863220499	-0.48475863220499	1.73881249640076	-0.48475863220499	-0.48475863220499	-0.48475863220499	-0.48475863220499	-0.48475863220499	-0.48475863220499	-0.48475863220499	-0.48475863220499	-0.48475863220499	-0.48475863220499	-0.48475863220499	-0.48475863220499	-0.48475863220499	1.74098229455089	-0.48475863220499	-0.48475863220499	2.26266377381106	-0.48475863220499	-0.48475863220499	-0.48475863220499	-0.48475863220499	-0.48475863220499	-0.48475863220499	1.81038405762647	-0.48475863220499	-0.48475863220499	-0.48475863220499	1.5505372458448	1.38139435122198	-0.48475863220499	1.32141134794596	-0.48475863220499	1.17499073565418	1.54524123882099	1.96659679775588	2.76617629538471	-0.48475863220499	2.12297315870097	-0.48475863220499	-0.48475863220499	1.66381430140869	2.64014480345167	2.56820775399387	-0.48475863220499	-0.48475863220499	-0.48475863220499	-0.48475863220499	-0.48475863220499	1.92174383017209	-0.48475863220499	1.46694610613146	-0.48475863220499	1.58788957813921	-0.48475863220499	1.69193632422074	1.57627856697769	-0.48475863220499	1.40504645363269	2.86462781449275	3.18928754878477	-0.48475863220499	-0.48475863220499	2.47668798465681	3.65212960995267	-0.48475863220499	3.04504277500382	-0.48475863220499	-0.48475863220499	-0.48475863220499	-0.48475863220499	1.62012333577458	3.39337061419165	-0.48475863220499	2.12772217464527	-0.48475863220499	-0.48475863220499	-0.48475863220499	-0.48475863220499	2.19031188467715	-0.48475863220499	2.08115225636518	-0.48475863220499	-0.48475863220499	-0.48475863220499	-0.48475863220499	-0.48475863220499	-0.48475863220499	2.15286784410048	-0.48475863220499	2.07509352063698	-0.48475863220499	-0.48475863220499	-0.48475863220499	-0.48475863220499	3.04160659089783	2.66878554751645	-0.48475863220499	-0.48475863220499	-0.48475863220499	-0.48475863220499	-0.48475863220499	-0.48475863220499	-0.48475863220499	-0.48475863220499	-0.48475863220499	2.02975981271934	2.00827726499444	-0.48475863220499	-0.48475863220499	-0.48475863220499	-0.48475863220499	2.01206429511832	1.86103340115261	-0.48475863220499	-0.48475863220499	2.30907331820082	1.99933776734706	1.72660864946028	-0.48475863220499	-0.48475863220499	-0.48475863220499	2.12086919084189	2.28929752629478	2.07257920054671	1.89982264684506	2.21581531288409	-0.48475863220499	2.43070196534821	-0.48475863220499	1.78202754033161	-0.48475863220499	2.78003577909453	1.81349924570337	-0.48475863220499	-0.48475863220499	2.77262464900583	2.03169084943081	-0.48475863220499	1.40729811117294	-0.48475863220499	-0.48475863220499	2.67843783804229	-0.48475863220499	-0.48475863220499	-0.48475863220499	-0.48475863220499	2.24545144719338	-0.48475863220499	2.23490068481516	-0.48475863220499	-0.48475863220499	-0.48475863220499	-0.48475863220499	-0.48475863220499	-0.48475863220499	-0.48475863220499	-0.48475863220499	2.51482931337783	-0.48475863220499	2.58114808807139	2.21352421952582	-0.48475863220499	-0.48475863220499	-0.48475863220499	-0.48475863220499	-0.48475863220499	-0.48475863220499	-0.48475863220499	-0.48475863220499	-0.48475863220499	-0.48475863220499	-0.48475863220499	-0.48475863220499	2.31094526370613	1.67186003643953	-0.48475863220499	-0.48475863220499	-0.48475863220499	-0.48475863220499	-0.48475863220499	-0.48475863220499	-0.48475863220499	-0.48475863220499	1.38382739116697	-0.48475863220499	-0.48475863220499	-0.48475863220499	2.35487924345671	2.65472950573538	-0.48475863220499	-0.48475863220499	-0.48475863220499	2.06806836907642	-0.48475863220499	2.42240829860934	-0.48475863220499	-0.48475863220499	1.93706564034489	-0.48475863220499	1.65815670155946	-0.48475863220499	-0.48475863220499	1.78240531247708	2.00780485031792	-0.48475863220499	-0.48475863220499	2.19255499902757	-0.48475863220499	-0.48475863220499	-0.48475863220499	2.89686994530126	-0.48475863220499	-0.48475863220499	-0.48475863220499	1.45124704856602	-0.48475863220499	-0.48475863220499	-0.48475863220499	-0.48475863220499	-0.48475863220499	1.83758119172871	-0.48475863220499	-0.48475863220499	1.09406230297862	-0.48475863220499	-0.48475863220499	-0.48475863220499	-0.48475863220499	-0.48475863220499	-0.48475863220499	-0.48475863220499	-0.48475863220499	-0.48475863220499	-0.48475863220499	-0.48475863220499	-0.48475863220499	-0.48475863220499	1.57052819104349	1.32685336323325	-0.48475863220499	-0.48475863220499	-0.48475863220499	-0.48475863220499	-0.48475863220499	-0.48475863220499	-0.48475863220499	-0.48475863220499	1.61662649701972	2.96071893099801	1.61345901717474	-0.48475863220499	-0.48475863220499	1.16158889543839	-0.48475863220499	-0.48475863220499	-0.48475863220499	-0.48475863220499	-0.48475863220499	-0.48475863220499	-0.48475863220499	-0.48475863220499	-0.48475863220499	1.5702265468881	-0.48475863220499	2.16977845990745	-0.48475863220499	1.59035296179432	1.66214675273344	1.46775199039935	-0.48475863220499	-0.48475863220499	1.69710916826495	-0.48475863220499	-0.48475863220499	-0.48475863220499	1.42963366901443	1.65749334288855	-0.48475863220499	2.2954401211387	2.11562720917933	-0.48475863220499	-0.48475863220499	-0.48475863220499	-0.48475863220499	2.21868589813935	1.65022728913336	-0.48475863220499	-0.48475863220499	-0.48475863220499	-0.48475863220499	-0.48475863220499	1.53184735311906	-0.48475863220499	-0.48475863220499	-0.48475863220499	2.08165871146101	3.29815015820995	1.97251473418571	-0.48475863220499	-0.48475863220499	-0.48475863220499	1.76629194343398	-0.48475863220499	1.75833435461747	-0.48475863220499	-0.48475863220499	-0.48475863220499	-0.48475863220499	1.2375535198295	-0.48475863220499	-0.48475863220499	-0.48475863220499	-0.48475863220499	-0.48475863220499	-0.48475863220499	1.34502553845715	-0.48475863220499	-0.48475863220499	-0.48475863220499	-0.48475863220499	2.15205623015422	-0.48475863220499	-0.48475863220499	-0.48475863220499	1.31645442753968	-0.48475863220499	-0.48475863220499	-0.48475863220499	-0.48475863220499	-0.48475863220499	-0.48475863220499	1.21824971838801	-0.48475863220499	1.64073494607696	2.21295219044722	1.86636636130599	1.65319294056082	-0.48475863220499	-0.48475863220499	-0.48475863220499	-0.48475863220499	1.7548389231549	-0.48475863220499	-0.48475863220499	-0.48475863220499	-0.48475863220499	-0.48475863220499	-0.48475863220499	-0.48475863220499	-0.48475863220499	-0.48475863220499	1.74424618598867	-0.48475863220499	2.77447325640488	-0.48475863220499	-0.48475863220499	1.82922438996445	-0.48475863220499	1.28950098741416	-0.48475863220499	-0.48475863220499	1.30574276067701	1.18310846833244	2.58470183631083	-0.48475863220499	1.86390146493189	2.34004432036625	1.66782855340483	-0.48475863220499	-0.48475863220499	1.52178913516863	1.56871982997775	2.51781530110601	1.71667379517038	1.24883047495476	-0.48475863220499	3.06352595732827	2.61514099174995	-0.48475863220499	-0.48475863220499	-0.48475863220499	-0.48475863220499	-0.48475863220499	-0.48475863220499	-0.48475863220499	1.6462876896249	1.48759461179548	1.90965012072345	1.5582424665939	-0.48475863220499	-0.48475863220499	-0.48475863220499	-0.48475863220499	-0.48475863220499	-0.48475863220499	1.58788957813921	-0.48475863220499	1.33715541563072	-0.48475863220499	3.1797082696089	1.44076324989908	-0.48475863220499	1.47395531238266	1.91352171824561	-0.48475863220499	1.93838969084482	-0.48475863220499	1.44677587236152	-0.48475863220499	2.23024354749362	-0.48475863220499	-0.48475863220499	-0.48475863220499	-0.48475863220499	-0.48475863220499	1.68133453885115	2.57603355594974	-0.48475863220499	1.42297351987362	-0.48475863220499	-0.48475863220499	-0.48475863220499	-0.48475863220499	1.39486390418545	1.70265813180921	-0.48475863220499	-0.48475863220499	1.6172613009614	1.65517528436071	1.77637844625183	1.58481967096671	-0.48475863220499	-0.48475863220499	-0.48475863220499	2.04824934905892	-0.48475863220499	-0.48475863220499	-0.48475863220499	-0.48475863220499	-0.48475863220499	2.20327294524123	1.27357987757793	2.62110544326673	2.18528162599669	1.88170184616478	1.73466734660373	-0.48475863220499	1.83638304507359	-0.48475863220499	-0.48475863220499	2.46484111397458	-0.48475863220499	-0.48475863220499	-0.48475863220499	-0.48475863220499	1.4942175727979	-0.48475863220499	-0.48475863220499	-0.48475863220499	1.6495695327945	1.52007621351713	-0.48475863220499	-0.48475863220499	-0.48475863220499	-0.48475863220499	-0.48475863220499	-0.48475863220499	-0.48475863220499	-0.48475863220499	-0.48475863220499	-0.48475863220499	-0.48475863220499	2.87662157970722	1.42322872358301	-0.48475863220499	-0.48475863220499	1.73520700582593	1.38700090022914	1.36813731804513	-0.48475863220499	-0.48475863220499	0.893165658753126	-0.48475863220499	0.864349940152681	-0.48475863220499	2.46710543122539	0.772369245230349	-0.48475863220499	-0.48475863220499	-0.48475863220499	1.68405911843897	-0.48475863220499	-0.48475863220499	-0.48475863220499	-0.48475863220499	1.54670922449338	-0.48475863220499	1.42195346598868	1.43220910862302	-0.48475863220499	-0.48475863220499	1.58819713781383	1.52236084257787	-0.48475863220499	1.52838602785719	-0.48475863220499	-0.48475863220499	-0.48475863220499	1.54348281777894	-0.48475863220499	1.24635627164905	-0.48475863220499	1.79552868338258	-0.48475863220499	-0.48475863220499	-0.48475863220499	1.99373103753546	1.89135388888006	-0.48475863220499	-0.48475863220499	-0.48475863220499	-0.48475863220499	-0.48475863220499	1.7816499143637	-0.48475863220499	-0.48475863220499	-0.48475863220499	-0.48475863220499	-0.48475863220499	-0.48475863220499	-0.48475863220499	-0.48475863220499	-0.48475863220499	-0.48475863220499	-0.48475863220499	-0.48475863220499	-0.48475863220499	-0.48475863220499	2.05267636295693	1.97938548630293	2.13515137548267	2.2209877623043	-0.48475863220499	-0.48475863220499	-0.48475863220499	-0.48475863220499	-0.48475863220499	-0.48475863220499	-0.48475863220499	-0.48475863220499	-0.48475863220499	-0.48475863220499	-0.48475863220499	-0.48475863220499	-0.48475863220499	1.78846962507116	2.1036669003933	-0.48475863220499	2.9933418726365	-0.48475863220499	2.50665676377464	1.50172844067036	-0.48475863220499	-0.48475863220499	1.63327479257919	-0.48475863220499	-0.48475863220499	-0.48475863220499	-0.48475863220499	1.56361566166185	-0.48475863220499	-0.48475863220499	1.80418309899997	-0.48475863220499	1.23979604642711	1.75007608066057	1.72056447734559	1.69883973855701	2.1124942517577	-0.48475863220499	-0.48475863220499	1.57445872051652	-0.48475863220499	1.2776377053106	1.8731762446893	2.2555090738845	1.971146044238	1.62107932250854	-0.48475863220499	-0.48475863220499	0.971707618659326	-0.48475863220499	-0.48475863220499	1.55408531673193	-0.48475863220499	-0.48475863220499	1.15114461887124	0.847242197174033	-0.48475863220499	-0.48475863220499	-0.48475863220499	-0.48475863220499	2.00780485031792	-0.48475863220499	-0.48475863220499	-0.48475863220499	-0.48475863220499	1.77188263714559	-0.48475863220499	-0.48475863220499	1.98399144695577	1.14120218060165	-0.48475863220499	-0.48475863220499	-0.48475863220499	-0.48475863220499	-0.48475863220499	-0.48475863220499	-0.48475863220499	-0.48475863220499	1.26173839432861	-0.48475863220499	-0.48475863220499	-0.48475863220499	-0.48475863220499	-0.48475863220499	-0.48475863220499	-0.48475863220499	-0.48475863220499	1.40130691702459	-0.48475863220499	-0.48475863220499	-0.48475863220499	-0.48475863220499	-0.48475863220499	-0.48475863220499	-0.48475863220499	-0.48475863220499	-0.48475863220499	-0.48475863220499	-0.48475863220499	-0.48475863220499	-0.48475863220499	-0.48475863220499	-0.48475863220499	1.2176540873162	-0.48475863220499	-0.48475863220499	1.18577014076834	1.0987956959726	1.68201494687641	1.45547642592954	1.16677268065982	-0.48475863220499	1.22103536153711	-0.48475863220499	1.36527257904906	1.15552462514747	0.806630388092401	-0.48475863220499	-0.48475863220499	-0.48475863220499	-0.48475863220499	-0.48475863220499	-0.48475863220499	-0.48475863220499	-0.48475863220499	-0.48475863220499	-0.48475863220499	1.16029846795202	0.88007571859188	0.985882492789997	0.955465240180847	1.22824439492948	-0.48475863220499	1.89107281575057	-0.48475863220499	-0.48475863220499	-0.48475863220499	-0.48475863220499	-0.48475863220499	-0.48475863220499	-0.48475863220499	0.873934577260553	-0.48475863220499	1.25671684951273	-0.48475863220499	-0.48475863220499	-0.48475863220499	-0.48475863220499	1.49782593049036	-0.48475863220499	-0.48475863220499	-0.48475863220499	2.59582620262208	-0.48475863220499	-0.48475863220499	-0.48475863220499	1.29254884409334	-0.48475863220499	2.2189733684207	1.23329000481471	-0.48475863220499	-0.48475863220499	1.39708863028248	2.30068790101329	1.17161807604773	1.10015372992551	-0.48475863220499	-0.48475863220499	-0.48475863220499	1.23531736617968	1.39882302727331	-0.48475863220499	1.19999419269006	-0.48475863220499	-0.48475863220499	1.13209915702887	2.5835160747926	-0.48475863220499	-0.48475863220499	-0.48475863220499	1.47856887113588	1.6525330926383	1.60621490353543	-0.48475863220499	-0.48475863220499	-0.48475863220499	-0.48475863220499	1.5143901966645	1.78127243447806	-0.48475863220499	-0.48475863220499	-0.48475863220499	1.54994725791576	-0.48475863220499	-0.48475863220499	-0.48475863220499	-0.48475863220499	1.37945297878824	1.20115908029843	-0.48475863220499	-0.48475863220499	2.09568135167926	1.56032824638549	-0.48475863220499	1.37630779383196	-0.48475863220499	-0.48475863220499	-0.48475863220499	-0.48475863220499	-0.48475863220499	-0.48475863220499	-0.48475863220499	-0.48475863220499	-0.48475863220499	1.614724703136	-0.48475863220499	1.45946029854956	1.33278990660152	1.77525254607697	1.37341498115636	1.11960854220628	-0.48475863220499	-0.48475863220499	1.18882340389376	-0.48475863220499	-0.48475863220499	-0.48475863220499	0.973552299682334	-0.48475863220499	-0.48475863220499	0.951052331020547	-0.48475863220499	1.44271928589245	1.00183458973547	-0.48475863220499	1.02823644935852	0.85799953356328	-0.48475863220499	-0.48475863220499	1.18529416387553	-0.48475863220499	-0.48475863220499	0.587397065685602	-0.48475863220499	-0.48475863220499	-0.48475863220499	0.61742257782219	0.540632658068995	1.05311349153772	1.07035635058657	-0.48475863220499	-0.48475863220499	-0.48475863220499	0.828763116116816	0.77071142801565	0.953531038433338	0.999322306172299	0.557473229013237	1.76147257661765	-0.48475863220499	-0.48475863220499	0.723214940858289	-0.48475863220499	-0.48475863220499	0.47195925234311	1.10844100029031	0.790485933687206	0.482608947290258	-0.48475863220499	-0.48475863220499	-0.48475863220499	-0.48475863220499	-0.48475863220499	1.2776377053106	-0.48475863220499	-0.48475863220499	1.3544990269301	-0.48475863220499	-0.48475863220499	-0.48475863220499	-0.48475863220499	1.11804012124915	-0.48475863220499	-0.48475863220499	-0.48475863220499	-0.48475863220499	0.766176023034687	-0.48475863220499	0.860508152227923	1.12310584461297	-0.48475863220499	-0.48475863220499	0.571421498443959	1.12371957021727	-0.48475863220499	-0.48475863220499	-0.48475863220499	0.635867718533867	0.594818734533291	-0.48475863220499	-0.48475863220499	0.696825328837352	0.606655153492232	1.12301821090946	-0.48475863220499	0.456970181647398	-0.48475863220499	-0.48475863220499	-0.48475863220499	-0.48475863220499	-0.48475863220499	-0.48475863220499	-0.48475863220499	-0.48475863220499	-0.48475863220499	1.53968468713884	-0.48475863220499	0.624724381787017	1.38297502602078	-0.48475863220499	-0.48475863220499	-0.48475863220499	0.570484394029564	-0.48475863220499	1.25286762805701	-0.48475863220499	-0.48475863220499	-0.48475863220499	-0.48475863220499	-0.48475863220499	-0.48475863220499	-0.48475863220499	-0.48475863220499	-0.48475863220499	-0.48475863220499	-0.48475863220499	-0.48475863220499	-0.48475863220499	-0.48475863220499	-0.48475863220499	-0.48475863220499	-0.48475863220499	-0.48475863220499	-0.48475863220499	-0.48475863220499	-0.48475863220499	-0.48475863220499	-0.48475863220499	-0.48475863220499	-0.48475863220499	2.36695379105889	-0.48475863220499	-0.48475863220499	-0.48475863220499	-0.48475863220499	1.90965012072345	1.80418309899997	1.22945238358711	2.60035857558581	1.36360601148517	-0.48475863220499	-0.48475863220499	1.44940317467648	-0.48475863220499	1.42373935954874	-0.48475863220499	-0.48475863220499	1.63521515032363	-0.48475863220499	-0.48475863220499	-0.48475863220499	-0.48475863220499	-0.48475863220499	-0.48475863220499	-0.48475863220499	0.988055979667875	-0.48475863220499	-0.48475863220499	-0.48475863220499	-0.48475863220499	-0.48475863220499	-0.48475863220499	-0.48475863220499	-0.48475863220499	1.94949049422888	-0.48475863220499	2.04139958777204	-0.48475863220499	-0.48475863220499	2.03799133069814	2.09286204481913	1.60183323686447	-0.48475863220499	-0.48475863220499	1.85410215950799	2.50369897914397	1.07740366950249	1.33416598892139	1.86883733606886	-0.48475863220499	-0.48475863220499	1.60967236341018	-0.48475863220499	-0.48475863220499	1.18557971456314	-0.48475863220499	1.75557375502114	-0.48475863220499	-0.48475863220499	-0.48475863220499	-0.48475863220499	-0.48475863220499	-0.48475863220499	-0.48475863220499	-0.48475863220499	-0.48475863220499	-0.48475863220499	-0.48475863220499	-0.48475863220499	-0.48475863220499	-0.48475863220499	-0.48475863220499	-0.48475863220499	-0.48475863220499	-0.48475863220499	-0.48475863220499	-0.48475863220499	1.51808196579817	-0.48475863220499	-0.48475863220499	-0.48475863220499	-0.48475863220499	-0.48475863220499	-0.48475863220499	1.81936688347111	-0.48475863220499	1.39684114925921	2.21038173317676	2.72048596097904	-0.48475863220499	-0.48475863220499	-0.48475863220499	-0.48475863220499	1.29080580237306	-0.48475863220499	1.77662882312713	-0.48475863220499	1.47044366716602	1.08252716729622	-0.48475863220499	-0.48475863220499	-0.48475863220499	1.17442758858645	-0.48475863220499	-0.48475863220499	-0.48475863220499	-0.48475863220499	-0.48475863220499	-0.48475863220499	-0.48475863220499	-0.48475863220499	-0.48475863220499	0.504784897465352	2.08979490194175	2.48610739218228	-0.48475863220499	1.8989725723079	-0.48475863220499	-0.48475863220499	-0.48475863220499	1.40529634313672	-0.48475863220499	2.68701889425188	2.01753230072816	-0.48475863220499	-0.48475863220499	-0.48475863220499	0.790913791851579	0.714689687212271	1.97297136722333	1.04472398314179	0.997407272143791	0.990090775685706	-0.48475863220499	-0.48475863220499	-0.48475863220499	-0.48475863220499	-0.48475863220499	-0.48475863220499	-0.48475863220499	2.03993755524703	1.74497299889154	-0.48475863220499	2.4756060060203	-0.48475863220499	-0.48475863220499	-0.48475863220499	-0.48475863220499	-0.48475863220499	-0.48475863220499	1.34595638383957	-0.48475863220499	1.10236590999084	-0.48475863220499	-0.48475863220499	-0.48475863220499	-0.48475863220499	-0.48475863220499	-0.48475863220499	1.13227658618746	1.05822696613308	1.23592659591433	-0.48475863220499	1.30220332625769	0.889649037168545	1.17875570471442	-0.48475863220499	-0.48475863220499	-0.48475863220499	-0.48475863220499	0.517434806638153	-0.48475863220499	0.650757522393885	-0.48475863220499	0.69328274084881	-0.48475863220499	2.91796889422996	3.43977225122622	1.46105898207572	-0.48475863220499	2.01729396612644	-0.48475863220499	-0.48475863220499	1.87878253051601	1.70999064389633	1.86226156506261	1.55408531673193	-0.48475863220499	-0.48475863220499	-0.48475863220499	-0.48475863220499	2.12983958649999	2.35715381369419	1.7464282702932	-0.48475863220499	-0.48475863220499	-0.48475863220499	-0.48475863220499	-0.48475863220499	-0.48475863220499	1.45892805746392	-0.48475863220499	-0.48475863220499	-0.48475863220499	-0.48475863220499	1.11751805130023	-0.48475863220499	-0.48475863220499	-0.48475863220499	-0.48475863220499	1.08202976147727	0.951052331020547	-0.48475863220499	1.17913322420434	1.72839362998521	-0.48475863220499	2.12481751051977	-0.48475863220499	-0.48475863220499	-0.48475863220499	-0.48475863220499	1.71632088112684	-0.48475863220499	-0.48475863220499	-0.48475863220499	-0.48475863220499	1.3595724526244	-0.48475863220499	-0.48475863220499	1.0328638944731	-0.48475863220499	1.81819056155941	-0.48475863220499	-0.48475863220499	-0.48475863220499	-0.48475863220499	-0.48475863220499	-0.48475863220499	-0.48475863220499	-0.48475863220499	-0.48475863220499	-0.48475863220499	-0.48475863220499	1.51240866275754	-0.48475863220499	-0.48475863220499	-0.48475863220499	-0.48475863220499	1.77712976999909	-0.48475863220499	-0.48475863220499	-0.48475863220499	-0.48475863220499	-0.48475863220499	2.74748411455142	1.2200393466943	-0.48475863220499	-0.48475863220499	-0.48475863220499	-0.48475863220499	-0.48475863220499	-0.48475863220499	-0.48475863220499	-0.48475863220499	-0.48475863220499	-0.48475863220499	-0.48475863220499	-0.48475863220499	-0.48475863220499	-0.48475863220499	-0.48475863220499	1.23329000481471	-0.48475863220499	1.04693050313225	-0.48475863220499	0.968456129713164	-0.48475863220499	1.51893609567459	-0.48475863220499	-0.48475863220499	-0.48475863220499	-0.48475863220499	-0.48475863220499	-0.48475863220499	1.93838969084482	1.42860565442274	-0.48475863220499	0.558879027803024	1.52121779478172	-0.48475863220499	-0.48475863220499	-0.48475863220499	-0.48475863220499	-0.48475863220499	1.37149197592815	1.52925010185087	-0.48475863220499	-0.48475863220499	-0.48475863220499	-0.48475863220499	-0.48475863220499	-0.48475863220499	-0.48475863220499	1.05662507924136	-0.48475863220499	-0.48475863220499	-0.48475863220499	1.10321852614116	-0.48475863220499	-0.48475863220499	-0.48475863220499	-0.48475863220499	-0.48475863220499	-0.48475863220499	1.75044162089386	1.81936688347111	-0.48475863220499	-0.48475863220499	-0.48475863220499	-0.48475863220499	-0.48475863220499	2.85817891483999	-0.48475863220499	1.32753616256025	-0.48475863220499	-0.48475863220499	1.82605928849746	1.61030239149306	-0.48475863220499	-0.48475863220499	1.59375099748441	-0.48475863220499	-0.48475863220499	-0.48475863220499	-0.48475863220499	-0.48475863220499	-0.48475863220499	-0.48475863220499	1.99140379030486	2.37386426274726	1.72589558705149	-0.48475863220499	-0.48475863220499	-0.48475863220499	-0.48475863220499	1.68850338843155	1.43738327411105	2.06108942428979	0.961999413818617	0.790272117829502	-0.48475863220499	-0.48475863220499	1.20720576996769	-0.48475863220499	-0.48475863220499	-0.48475863220499	-0.48475863220499	-0.48475863220499	-0.48475863220499	-0.48475863220499	1.24347945918821	-0.48475863220499	-0.48475863220499	-0.48475863220499	-0.48475863220499	-0.48475863220499	-0.48475863220499	-0.48475863220499	1.26048003223594	-0.48475863220499	-0.48475863220499	1.25525819038415	-0.48475863220499	1.22303121146131	-0.48475863220499	1.71773332033921	1.61885022447772	-0.48475863220499	1.66281341634753	1.80534280492241	-0.48475863220499	-0.48475863220499	1.41232325472698	1.33946237744587	-0.48475863220499	-0.48475863220499	-0.48475863220499	-0.48475863220499	1.25234889295282	-0.48475863220499	-0.48475863220499	-0.48475863220499	-0.48475863220499	1.78923031664585	-0.48475863220499	-0.48475863220499	-0.48475863220499	-0.48475863220499	1.90557939132676	-0.48475863220499	0.981268562827193	0.824566586784865	1.014835549427	1.62395323198995	-0.48475863220499	-0.48475863220499	0.774135724476152	1.53691927364387	-0.48475863220499	-0.48475863220499	0.864952318357449	0.981987448649326	-0.48475863220499	0.976257368243647	-0.48475863220499	1.18386800347229	-0.48475863220499	-0.48475863220499	0.782202627362026	1.24635627164905	0.909746278343537	0.905369017067314	-0.48475863220499	-0.48475863220499	-0.48475863220499	-0.48475863220499	-0.48475863220499	-0.48475863220499	-0.48475863220499	2.02159231118781	-0.48475863220499	0.736438742095647	-0.48475863220499	-0.48475863220499	-0.48475863220499	-0.48475863220499	-0.48475863220499	-0.48475863220499	1.15415314017402	0.535031605581947	0.620426398960218	-0.48475863220499	2.00521038485367	-0.48475863220499	1.07346181673989	1.30043938225823	1.61980489332495	0.749270645854329	-0.48475863220499	-0.48475863220499	1.11404696484433	1.10629615818621	0.916889499000304	-0.48475863220499	-0.48475863220499	0.954221188548886	0.860268808967556	-0.48475863220499	-0.48475863220499	1.10219550544819	1.00124264525569	-0.48475863220499	0.8766294520501	0.858238023147534	0.654713521823755	-0.48475863220499	-0.48475863220499	-0.48475863220499	-0.48475863220499	-0.48475863220499	-0.48475863220499	0.720169243993854	0.892158963301784	0.732158734866508	0.532154648896325	0.79931784698571	0.683142439007184	-0.48475863220499	0.584946633525028	-0.48475863220499	-0.48475863220499	-0.48475863220499	1.87961575676518	1.24388979117856	-0.48475863220499	0.46016997989725	0.590607577858841	0.410381861065921	-0.48475863220499	0.446222230110362	-0.48475863220499	0.535031605581947	0.612557857787371	1.40221950425903	0.387743733886997	0.962488533123898	-0.48475863220499	-0.48475863220499	1.43117800500587	-0.48475863220499	-0.48475863220499	-0.48475863220499	-0.48475863220499	2.34453880294334	-0.48475863220499	1.68474149343503	2.3134460420666	1.53851926168442	2.61676471881634	1.80611670286395	1.23349250565473	-0.48475863220499	-0.48475863220499	1.21785258043353	1.02455623716955	1.02196101835813	-0.48475863220499	-0.48475863220499	0.850414877708628	-0.48475863220499	1.5070524381574	-0.48475863220499	1.25943291546314	-0.48475863220499	-0.48475863220499	-0.48475863220499	-0.48475863220499	-0.48475863220499	-0.48475863220499	-0.48475863220499	-0.48475863220499	1.87940738549118	1.18863221882802	1.14570517380463	-0.48475863220499	-0.48475863220499	-0.48475863220499	-0.48475863220499	-0.48475863220499	2.34711509789419	-0.48475863220499	-0.48475863220499	-0.48475863220499	-0.48475863220499	1.02516827142312	-0.48475863220499	1.70231037033522	1.80960679753405	1.57749382617388	2.30938509300919	-0.48475863220499	-0.48475863220499	-0.48475863220499	1.42680959037812	-0.48475863220499	1.32685336323325	-0.48475863220499	-0.48475863220499	1.20485951049725	-0.48475863220499	-0.48475863220499	-0.48475863220499	-0.48475863220499	-0.48475863220499	1.27528593232197	-0.48475863220499	-0.48475863220499	-0.48475863220499	-0.48475863220499	-0.48475863220499	-0.48475863220499	-0.48475863220499	1.17875570471442	-0.48475863220499	0.975686989584834	1.29604625184797	-0.48475863220499	-0.48475863220499	-0.48475863220499	1.51184332243265	-0.48475863220499	0.982851106995976	-0.48475863220499	-0.48475863220499	-0.48475863220499	-0.48475863220499	-0.48475863220499	-0.48475863220499	-0.48475863220499	-0.48475863220499	-0.48475863220499	-0.48475863220499	-0.48475863220499	-0.48475863220499	0.796071758653743	-0.48475863220499	-0.48475863220499	-0.48475863220499	-0.48475863220499	1.29037062950817	-0.48475863220499	-0.48475863220499	2.29667268753204	-0.48475863220499	1.23106593651401	-0.48475863220499	-0.48475863220499	-0.48475863220499	-0.48475863220499	0.921475834514921	1.3348548939722	1.16306636572204	-0.48475863220499	-0.48475863220499	1.81155109917829	-0.48475863220499	1.21468274437489	1.4384218539524	-0.48475863220499	-0.48475863220499	-0.48475863220499	-0.48475863220499	-0.48475863220499	-0.48475863220499	-0.48475863220499	-0.48475863220499	-0.48475863220499	-0.48475863220499	1.90493813550209	-0.48475863220499	-0.48475863220499	-0.48475863220499	-0.48475863220499	-0.48475863220499	-0.48475863220499	-0.48475863220499	-0.48475863220499	2.49890843552987	-0.48475863220499	-0.48475863220499	-0.48475863220499	-0.48475863220499	-0.48475863220499	-0.48475863220499	-0.48475863220499	-0.48475863220499	-0.48475863220499	-0.48475863220499	-0.48475863220499	1.0240975606771	-0.48475863220499	-0.48475863220499	1.06905277119386	-0.48475863220499	0.936234671317258	-0.48475863220499	-0.48475863220499	-0.48475863220499	-0.48475863220499	-0.48475863220499	-0.48475863220499	-0.48475863220499	-0.48475863220499	1.17705917117994	-0.48475863220499	1.65170893763911	-0.48475863220499	-0.48475863220499	1.23938783897087	-0.48475863220499	-0.48475863220499	-0.48475863220499	-0.48475863220499	-0.48475863220499	1.0198309553627	-0.48475863220499	1.02440331176771	-0.48475863220499	-0.48475863220499	-0.48475863220499	0.83241551176759	-0.48475863220499	0.85799953356328	1.78278323089552	-0.48475863220499	0.849002827188894	-0.48475863220499	-0.48475863220499	-0.48475863220499	1.21251094703174	1.4726030068872	1.14030481621831	-0.48475863220499	-0.48475863220499	1.48567228149787	1.48567228149787	1.07428126730474	-0.48475863220499	-0.48475863220499	-0.48475863220499	0.98472610177306	-0.48475863220499	-0.48475863220499	-0.48475863220499	0.644337865343723	0.846071170440248	-0.48475863220499	-0.48475863220499	-0.48475863220499	0.883416463179967	-0.48475863220499	-0.48475863220499	-0.48475863220499	0.896828059300855	-0.48475863220499	-0.48475863220499	-0.48475863220499	1.15864257197906	-0.48475863220499	1.20525006063698	-0.48475863220499	1.39363047079926	0.797476273252588	0.882672578251749	-0.48475863220499	-0.48475863220499	-0.48475863220499	1.35132915193047	0.893417576665803	2.22966278243237	2.05885591940772	-0.48475863220499	-0.48475863220499	-0.48475863220499	-0.48475863220499	-0.48475863220499	-0.48475863220499	-0.48475863220499	-0.48475863220499	-0.48475863220499	-0.48475863220499	-0.48475863220499	1.05534614380736	-0.48475863220499	-0.48475863220499	0.889148215990261	-0.48475863220499	0.82411460175447	-0.48475863220499	-0.48475863220499	-0.48475863220499	-0.48475863220499	-0.48475863220499	-0.48475863220499	0.809602100844185	-0.48475863220499	1.28603177076636	0.851475991706339	-0.48475863220499	-0.48475863220499	-0.48475863220499	1.21527610650901	1.31152742082456	-0.48475863220499	1.33347766005982	-0.48475863220499	-0.48475863220499	-0.48475863220499	1.15241949583366	-0.48475863220499	-0.48475863220499	-0.48475863220499	-0.48475863220499	-0.48475863220499	-0.48475863220499	-0.48475863220499	-0.48475863220499	-0.48475863220499	-0.48475863220499	-0.48475863220499	-0.48475863220499	-0.48475863220499	1.99793325082322	-0.48475863220499	-0.48475863220499	-0.48475863220499	1.66248002527814	-0.48475863220499	-0.48475863220499	-0.48475863220499	-0.48475863220499	-0.48475863220499	-0.48475863220499	-0.48475863220499	1.875871663625	1.53184735311906	1.25338670285548	-0.48475863220499	1.64334387763066	-0.48475863220499	-0.48475863220499	-0.48475863220499	-0.48475863220499	-0.48475863220499	1.26027049856939	-0.48475863220499	-0.48475863220499	-0.48475863220499	-0.48475863220499	-0.48475863220499	-0.48475863220499	-0.48475863220499	-0.48475863220499	-0.48475863220499	1.1972829348824	-0.48475863220499	-0.48475863220499	-0.48475863220499	1.74279420230692	-0.48475863220499	-0.48475863220499	-0.48475863220499	-0.48475863220499	1.18234968554285	-0.48475863220499	-0.48475863220499	-0.48475863220499	-0.48475863220499	-0.48475863220499	-0.48475863220499	-0.48475863220499	-0.48475863220499	-0.48475863220499	-0.48475863220499	-0.48475863220499	1.92261319140206	2.24721971403546	-0.48475863220499	-0.48475863220499	-0.48475863220499	0.780517452997404	-0.48475863220499	-0.48475863220499	-0.48475863220499	-0.48475863220499	-0.48475863220499	1.31398720338162	-0.48475863220499	-0.48475863220499	0.860029555794811	-0.48475863220499	0.462526911722269	-0.48475863220499	1.48567228149787	1.54876844159788	-0.48475863220499	-0.48475863220499	-0.48475863220499	1.43634594648416	-0.48475863220499	-0.48475863220499	-0.48475863220499	-0.48475863220499	-0.48475863220499	-0.48475863220499	2.27590126774614	-0.48475863220499	-0.48475863220499	1.39882302727331	1.13351977265159	-0.48475863220499	-0.48475863220499	-0.48475863220499	-0.48475863220499	-0.48475863220499	-0.48475863220499	1.25317903214969	-0.48475863220499	-0.48475863220499	-0.48475863220499	-0.48475863220499	1.62812026499755	1.47598770476595	-0.48475863220499	-0.48475863220499	1.40980697157098	1.18481848222555	-0.48475863220499	-0.48475863220499	1.05009457457795	-0.48475863220499	-0.48475863220499	1.26278855117845	-0.48475863220499	1.26954251675407	-0.48475863220499	0.838974748725861	-0.48475863220499	1.31983088324091	0.98270708844821	-0.48475863220499	1.3337070390412	2.37518530092114	-0.48475863220499	-0.48475863220499	2.19349098785697	-0.48475863220499	2.0638256753759	1.16011430052669	-0.48475863220499	-0.48475863220499	-0.48475863220499	-0.48475863220499	-0.48475863220499	1.03503378594956	-0.48475863220499	-0.48475863220499	-0.48475863220499	-0.48475863220499	0.911557204047288	2.22734277032285	1.5872747695936	0.884037022964261	-0.48475863220499	-0.48475863220499	1.12538795661651	2.46591313618237	-0.48475863220499	-0.48475863220499	1.81486524285878	-0.48475863220499	-0.48475863220499	-0.48475863220499	-0.48475863220499	-0.48475863220499	-0.48475863220499	-0.48475863220499	-0.48475863220499	-0.48475863220499	1.85491510825386	1.90088624497629	-0.48475863220499	-0.48475863220499	0.996084574787223	0.986895932459212	-0.48475863220499	-0.48475863220499	1.19631693237405	-0.48475863220499	1.09930466403937	2.00686066186595	1.05247686907881	0.728487573374328	-0.48475863220499	1.41560557925859	-0.48475863220499	-0.48475863220499	-0.48475863220499	-0.48475863220499	-0.48475863220499	-0.48475863220499	-0.48475863220499	1.58359459652061	0.791877578192587	-0.48475863220499	-0.48475863220499	1.38626748938396	-0.48475863220499	-0.48475863220499	0.784951127011745	0.776011809980472	1.89261968712306	1.58819713781383	-0.48475863220499	-0.48475863220499	-0.48475863220499	-0.48475863220499	-0.48475863220499	-0.48475863220499	1.52350536002461	-0.48475863220499	-0.48475863220499	-0.48475863220499	-0.48475863220499	-0.48475863220499	-0.48475863220499	-0.48475863220499	-0.48475863220499	-0.48475863220499	-0.48475863220499	1.13423109533255	-0.48475863220499	-0.48475863220499	1.08651871120919	-0.48475863220499	-0.48475863220499	-0.48475863220499	1.44415653791741	3.10942014841488	1.04252428442122	-0.48475863220499	-0.48475863220499	1.5793197663227	0.96060387173669	1.18557971456314	-0.48475863220499	1.15205502523957	-0.48475863220499	-0.48475863220499	-0.48475863220499	0.713844080801315	-0.48475863220499	-0.48475863220499	-0.48475863220499	1.24924359575824	-0.48475863220499	-0.48475863220499	1.60167713501942	-0.48475863220499	-0.48475863220499	-0.48475863220499	-0.48475863220499	-0.48475863220499	-0.48475863220499	-0.48475863220499	1.52608591390995	-0.48475863220499	-0.48475863220499	-0.48475863220499	-0.48475863220499	-0.48475863220499	-0.48475863220499	-0.48475863220499	-0.48475863220499	-0.48475863220499	-0.48475863220499	-0.48475863220499	-0.48475863220499	-0.48475863220499	-0.48475863220499	1.28733097714063	-0.48475863220499	-0.48475863220499	1.50452654702599	-0.48475863220499	1.23938783897087	0.767100917473135	-0.48475863220499	1.02700757388039	1.88714598990336	1.54231244812956	-0.48475863220499	-0.48475863220499	-0.48475863220499	-0.48475863220499	1.82369208716733	-0.48475863220499	-0.48475863220499	0.961859730230844	-0.48475863220499	-0.48475863220499	-0.48475863220499	-0.48475863220499	-0.48475863220499	-0.48475863220499	-0.48475863220499	-0.48475863220499	-0.48475863220499	1.01152498196291	-0.48475863220499	-0.48475863220499	0.938389316288482	-0.48475863220499	1.77506502253255	0.858595925604534	1.18424805355	0.849002827188894	-0.48475863220499	-0.48475863220499	0.832873569470312	-0.48475863220499	-0.48475863220499	-0.48475863220499	-0.48475863220499	-0.48475863220499	-0.48475863220499	-0.48475863220499	-0.48475863220499	-0.48475863220499	-0.48475863220499	1.59623025132743	-0.48475863220499	-0.48475863220499	1.39634640434667	1.10168452892999	-0.48475863220499	1.41207129136024	-0.48475863220499	-0.48475863220499	-0.48475863220499	-0.48475863220499	-0.48475863220499	-0.48475863220499	-0.48475863220499	-0.48475863220499	-0.48475863220499	-0.48475863220499	-0.48475863220499	-0.48475863220499	-0.48475863220499	-0.48475863220499	-0.48475863220499	-0.48475863220499	-0.48475863220499	-0.48475863220499	-0.48475863220499	2.57055008746854	1.9087917667553	1.75833435461747	1.10270683771934	-0.48475863220499	-0.48475863220499	-0.48475863220499	-0.48475863220499	1.45230245781201	1.31825346742356	-0.48475863220499	-0.48475863220499	-0.48475863220499	-0.48475863220499	1.21984029619871	-0.48475863220499	1.18234968554285	-0.48475863220499	-0.48475863220499	-0.48475863220499	-0.48475863220499	1.5317028630641	0.591432077754252	-0.48475863220499	0.722833347532294	-0.48475863220499	-0.48475863220499	-0.48475863220499	-0.48475863220499	-0.48475863220499	-0.48475863220499	-0.48475863220499	-0.48475863220499	-0.48475863220499	-0.48475863220499	-0.48475863220499	1.81388933752463	1.3723327471196	1.04001865245366	0.895942141398944	1.22804324444589	-0.48475863220499	1.69970620828776	1.02900558593353	1.58758212208514	1.57234016604595	-0.48475863220499	-0.48475863220499	-0.48475863220499	-0.48475863220499	1.03054637981061	0.87871962550661	2.29605623510026	-0.48475863220499	-0.48475863220499	-0.48475863220499	-0.48475863220499	-0.48475863220499	-0.48475863220499	-0.48475863220499	1.05854777354833	1.40654689512439	-0.48475863220499	-0.48475863220499	-0.48475863220499	-0.48475863220499	-0.48475863220499	-0.48475863220499	1.17555429872871	-0.48475863220499	-0.48475863220499	2.57878480258457	1.62459309369157	-0.48475863220499	-0.48475863220499	-0.48475863220499	-0.48475863220499	2.26266377381106	3.01108865393371	2.53462773461978	-0.48475863220499	1.33095870450125	-0.48475863220499	-0.48475863220499	-0.48475863220499	-0.48475863220499	1.92959489689641	-0.48475863220499	-0.48475863220499	-0.48475863220499	1.17367737209542	1.69107692241088	-0.48475863220499	-0.48475863220499	-0.48475863220499	-0.48475863220499	-0.48475863220499	-0.48475863220499	-0.48475863220499	-0.48475863220499	-0.48475863220499	1.42783545168815	-0.48475863220499	-0.48475863220499	-0.48475863220499	2.2920575300424	-0.48475863220499	-0.48475863220499	-0.48475863220499	-0.48475863220499	-0.48475863220499	1.15406179636593	-0.48475863220499	-0.48475863220499	-0.48475863220499	-0.48475863220499	-0.48475863220499	-0.48475863220499	-0.48475863220499	-0.48475863220499	-0.48475863220499	-0.48475863220499	-0.48475863220499	-0.48475863220499	-0.48475863220499	-0.48475863220499	-0.48475863220499	1.19419597780007	-0.48475863220499	-0.48475863220499	-0.48475863220499	1.50396621643743	-0.48475863220499	-0.48475863220499	3.11697743903942	1.57143372605362	-0.48475863220499	-0.48475863220499	-0.48475863220499	1.80341072120096	-0.48475863220499	1.37053212804352	1.13494309597625	-0.48475863220499	-0.48475863220499	-0.48475863220499	-0.48475863220499	-0.48475863220499	-0.48475863220499	-0.48475863220499	-0.48475863220499	-0.48475863220499	-0.48475863220499	-0.48475863220499	-0.48475863220499	-0.48475863220499	-0.48475863220499	1.12661969397919	2.63956507285111	-0.48475863220499	-0.48475863220499	0.99991261361472	-0.48475863220499	-0.48475863220499	1.53619295052285	1.29102347685003	-0.48475863220499	1.34386345326632	-0.48475863220499	1.55497452243766	2.85768422208068	1.59189595749213	2.46377007852165	1.64645150775135	-0.48475863220499	0.98069399618828	1.20700997680503	0.758017370931211	1.38638968017616	0.824453559655423	1.66933833364732	1.03814521644586	0.646663523699059	-0.48475863220499	-0.48475863220499	1.18310846833244	-0.48475863220499	-0.48475863220499	-0.48475863220499	-0.48475863220499	-0.48475863220499	-0.48475863220499	-0.48475863220499	1.84258907975928	0.851594003345931	-0.48475863220499	-0.48475863220499	-0.48475863220499	-0.48475863220499	-0.48475863220499	-0.48475863220499	-0.48475863220499	-0.48475863220499	-0.48475863220499	-0.48475863220499	-0.48475863220499	-0.48475863220499	-0.48475863220499	-0.48475863220499	1.42017129562652	-0.48475863220499	-0.48475863220499	-0.48475863220499	-0.48475863220499	1.21944234751265	-0.48475863220499	1.23918381455604	-0.48475863220499	-0.48475863220499	1.46292783860466	-0.48475863220499	-0.48475863220499	1.40056098500323	-0.48475863220499	-0.48475863220499	1.05502676660918	1.28711429715642	-0.48475863220499	-0.48475863220499	1.13815551660142	1.10766813739149	-0.48475863220499	-0.48475863220499	-0.48475863220499	-0.48475863220499	-0.48475863220499	-0.48475863220499	-0.48475863220499	1.13068124083243	-0.48475863220499	-0.48475863220499	1.32685336323325	-0.48475863220499	1.2776377053106	-0.48475863220499	0.959628699982752	-0.48475863220499	1.08685233019593	1.21073852389033	-0.48475863220499	1.3408496580661	-0.48475863220499	-0.48475863220499	-0.48475863220499	-0.48475863220499	-0.48475863220499	-0.48475863220499	-0.48475863220499	0.784527464854346	-0.48475863220499	-0.48475863220499	2.08673654932284	-0.48475863220499	-0.48475863220499	-0.48475863220499	-0.48475863220499	-0.48475863220499	1.09305197596205	-0.48475863220499	1.27336687611828	2.55270926951232	0.957543765391297	-0.48475863220499	1.45309486007482	1.38394922816549	1.47965796077905	-0.48475863220499	-0.48475863220499	-0.48475863220499	-0.48475863220499	1.20018821871219	-0.48475863220499	1.92974085828672	-0.48475863220499	-0.48475863220499	1.2062272983338	1.0472462790846	0.910133913652539	1.03070064439568	0.884658179786122	-0.48475863220499	0.839090438995196	-0.48475863220499	-0.48475863220499	0.838165514419702	-0.48475863220499	1.035344314501	1.99279951334408	-0.48475863220499	1.1538791419072	-0.48475863220499	-0.48475863220499	-0.48475863220499	-0.48475863220499	-0.48475863220499	1.88065826093506	-0.48475863220499	-0.48475863220499	-0.48475863220499	-0.48475863220499	1.20759750468814	-0.48475863220499	-0.48475863220499	-0.48475863220499	1.07756837996074	-0.48475863220499	-0.48475863220499	-0.48475863220499	1.22603457656577	-0.48475863220499	-0.48475863220499	-0.48475863220499	-0.48475863220499	-0.48475863220499	-0.48475863220499	-0.48475863220499	-0.48475863220499	1.18310846833244	-0.48475863220499	-0.48475863220499	1.26911871515803	-0.48475863220499	-0.48475863220499	1.66198016088585	-0.48475863220499	1.09964417245462	-0.48475863220499	-0.48475863220499	-0.48475863220499	-0.48475863220499	-0.48475863220499	-0.48475863220499	-0.48475863220499	-0.48475863220499	0.57178238248729	-0.48475863220499	-0.48475863220499	-0.48475863220499	0.892536291189605	-0.48475863220499	0.896195137758219	-0.48475863220499	1.69457669536304	0.905882473774391	-0.48475863220499	0.55698212501817	-0.48475863220499	-0.48475863220499	-0.48475863220499	1.58635333291481	1.23268281545559	-0.48475863220499	-0.48475863220499	1.71244741343831	1.26006102008241	-0.48475863220499	1.92196110094302	1.02470919582446	-0.48475863220499	1.18140226321722	2.56295433916152	-0.48475863220499	-0.48475863220499	-0.48475863220499	-0.48475863220499	-0.48475863220499	-0.48475863220499	1.21073852389033	-0.48475863220499	-0.48475863220499	-0.48475863220499	-0.48475863220499	-0.48475863220499	1.25421792999847	-0.48475863220499	1.30021915887975	-0.48475863220499	-0.48475863220499	-0.48475863220499	-0.48475863220499	-0.48475863220499	1.06434696015673	-0.48475863220499	-0.48475863220499	-0.48475863220499	0.731964935694706	0.69609683035758	1.13922939545754	1.16863264299221	-0.48475863220499	-0.48475863220499	-0.48475863220499	0.97640003728428	-0.48475863220499	1.02946747086679	0.86038846933344	-0.48475863220499	-0.48475863220499	0.659805663979926	0.658443127767266	1.56511390191879	1.51043154705694	0.828876929880696	-0.48475863220499	0.46177828312698	0.445722000219562	0.453171015246176	0.476688900989225	1.08852272058338	0.947077954217702	-0.48475863220499	-0.48475863220499	-0.48475863220499	-0.48475863220499	0.711688742488264	-0.48475863220499	0.794562821987282	0.289942198138559	-0.48475863220499	-0.48475863220499	0.920424717870742	-0.48475863220499	-0.48475863220499	-0.48475863220499	1.31994367235223	0.991256218702374	-0.48475863220499	1.13192177004877	-0.48475863220499	0.851594003345931	-0.48475863220499	1.013178305307	-0.48475863220499	-0.48475863220499	-0.48475863220499	-0.48475863220499	0.663656010034239	0.502959735958359	-0.48475863220499	-0.48475863220499	-0.48475863220499	-0.48475863220499	-0.48475863220499	-0.48475863220499	0.463045907249762	1.22955313341287	1.40592138890345	-0.48475863220499	-0.48475863220499	-0.48475863220499	-0.48475863220499	1.14841998198063	0.66451531271668	0.792413677544062	0.627127202012588	-0.48475863220499	-0.48475863220499	-0.48475863220499	-0.48475863220499	0.694098290126991	1.05239733112717	1.06047563693172	-0.48475863220499	1.07428126730474	-0.48475863220499	-0.48475863220499	-0.48475863220499	-0.48475863220499	0.857641967134665	-0.48475863220499	-0.48475863220499	-0.48475863220499	-0.48475863220499	-0.48475863220499	0.750969608963706	-0.48475863220499	-0.48475863220499	-0.48475863220499	0.776011809980472	-0.48475863220499	-0.48475863220499	0.807729344692828	-0.48475863220499	-0.48475863220499	0.711034378356695	-0.48475863220499	-0.48475863220499	0.541855748195405	0.553627413991081	0.961859730230844	1.60433448503627	-0.48475863220499	-0.48475863220499	0.703147839453033	-0.48475863220499	-0.48475863220499	0.675634029040906	0.898222656225676	1.48938340902594	0.613495931997551	-0.48475863220499	-0.48475863220499	0.701859298230258	1.98877252884892	-0.48475863220499	-0.48475863220499	-0.48475863220499	-0.48475863220499	-0.48475863220499	-0.48475863220499	-0.48475863220499	-0.48475863220499	-0.48475863220499	-0.48475863220499	-0.48475863220499	-0.48475863220499	-0.48475863220499	0.883416463179967	-0.48475863220499	-0.48475863220499	-0.48475863220499	-0.48475863220499	0.79337985141038	-0.48475863220499	0.659123973050876	-0.48475863220499	0.723883337055654	-0.48475863220499	-0.48475863220499	0.594064234421535	0.600665274281952	-0.48475863220499	-0.48475863220499	1.02516827142312	-0.48475863220499	-0.48475863220499	0.30382083274437	0.336413499258348	-0.48475863220499	-0.48475863220499	-0.48475863220499	-0.48475863220499	1.39552247220172	-0.48475863220499	-0.48475863220499	-0.48475863220499	0.976471382967776	-0.48475863220499	-0.48475863220499	-0.48475863220499	-0.48475863220499	1.28178790629651	0.525133727437659	-0.48475863220499	0.592257890189271	0.500953806562558	0.305288301724681	0.477640615631604	0.656617533670961	0.877673689423307	0.811148670383855	1.40754866421247	1.56316667312049	-0.48475863220499	-0.48475863220499	0.640209561669871	-0.48475863220499	0.755641947484708	-0.48475863220499	0.278288373249117	0.662241085164213	1.52036147151615	0.731190385184155	-0.48475863220499	0.598607721331953	-0.48475863220499	-0.48475863220499	-0.48475863220499	-0.48475863220499	1.62355354314895	0.413161099888622	0.670742098325592	-0.48475863220499	-0.48475863220499	0.566681649403241	-0.48475863220499	-0.48475863220499	-0.48475863220499	-0.48475863220499	-0.48475863220499	0.555721482811972	0.495727995541308	0.362977317308969	-0.48475863220499	-0.48475863220499	-0.48475863220499	0.387695057756173	-0.48475863220499	-0.48475863220499	-0.48475863220499	-0.48475863220499	-0.48475863220499	-0.48475863220499	-0.48475863220499	-0.48475863220499	-0.48475863220499	-0.48475863220499	-0.48475863220499	-0.48475863220499	-0.48475863220499	-0.48475863220499	-0.48475863220499	-0.48475863220499	4.95931833769713	-0.48475863220499	-0.48475863220499	3.40312602189196	1.78505381849171	-0.48475863220499	3.64401344510243	2.49413740049248	-0.48475863220499	-0.48475863220499	-0.48475863220499	-0.48475863220499	-0.48475863220499	-0.48475863220499	2.87161019710957	-0.48475863220499	-0.48475863220499	-0.48475863220499	-0.48475863220499	2.39384191176285	-0.48475863220499	-0.48475863220499	-0.48475863220499	-0.48475863220499	2.58945671887102	3.15637544057113	-0.48475863220499	-0.48475863220499	-0.48475863220499	2.80538209262521	3.1797082696089	3.61114132680779	2.05169097729451	-0.48475863220499	2.26445965775719	-0.48475863220499	1.89600292383661	-0.48475863220499	-0.48475863220499	-0.48475863220499	-0.48475863220499	2.84979568996892	-0.48475863220499	-0.48475863220499	-0.48475863220499	-0.48475863220499	2.19874735173763	-0.48475863220499	-0.48475863220499	-0.48475863220499	-0.48475863220499	-0.48475863220499	-0.48475863220499	2.03217416368287	2.09542474343739	-0.48475863220499	-0.48475863220499	-0.48475863220499	-0.48475863220499	2.16484176716877	-0.48475863220499	-0.48475863220499	-0.48475863220499	-0.48475863220499	1.84520318176262	-0.48475863220499	2.01159016495307	-0.48475863220499	-0.48475863220499	-0.48475863220499	-0.48475863220499	1.83518634258528	1.65319294056082	-0.48475863220499	-0.48475863220499	-0.48475863220499	3.03135292696731	-0.48475863220499	-0.48475863220499	-0.48475863220499	-0.48475863220499	-0.48475863220499	-0.48475863220499	-0.48475863220499	-0.48475863220499	-0.48475863220499	-0.48475863220499	-0.48475863220499	-0.48475863220499	-0.48475863220499	-0.48475863220499	-0.48475863220499	-0.48475863220499	-0.48475863220499	-0.48475863220499	-0.48475863220499	-0.48475863220499	-0.48475863220499	-0.48475863220499	-0.48475863220499	-0.48475863220499	-0.48475863220499	-0.48475863220499	-0.48475863220499	-0.48475863220499	-0.48475863220499	3.69437523750867	-0.48475863220499	-0.48475863220499	-0.48475863220499	2.88165309848092	-0.48475863220499	-0.48475863220499	-0.48475863220499	-0.48475863220499	-0.48475863220499	-0.48475863220499	-0.48475863220499	-0.48475863220499	-0.48475863220499	2.46734403685165	2.99609858342098	-0.48475863220499	-0.48475863220499	-0.48475863220499	-0.48475863220499	-0.48475863220499	-0.48475863220499	-0.48475863220499	-0.48475863220499	-0.48475863220499	-0.48475863220499	-0.48475863220499	-0.48475863220499	-0.48475863220499	2.75520003431131	2.4573644982913	-0.48475863220499	2.60142752042718	-0.48475863220499	2.00638888775981	-0.48475863220499	2.05662711758402	-0.48475863220499	1.86883733606886	1.65948483082999	-0.48475863220499	-0.48475863220499	-0.48475863220499	2.01016906390405	-0.48475863220499	1.36598784270388	-0.48475863220499	-0.48475863220499	1.33923139061861	-0.48475863220499	-0.48475863220499	2.16210880907534	1.82882819859979	-0.48475863220499	-0.48475863220499	-0.48475863220499	-0.48475863220499	-0.48475863220499	-0.48475863220499	-0.48475863220499	-0.48475863220499	-0.48475863220499	-0.48475863220499	-0.48475863220499	-0.48475863220499	-0.48475863220499	1.77225649568666	-0.48475863220499	-0.48475863220499	1.35532282600199	-0.48475863220499	-0.48475863220499	-0.48475863220499	-0.48475863220499	-0.48475863220499	-0.48475863220499	1.55973181747631	-0.48475863220499	-0.48475863220499	-0.48475863220499	-0.48475863220499	-0.48475863220499	-0.48475863220499	-0.48475863220499	-0.48475863220499	-0.48475863220499	-0.48475863220499	-0.48475863220499	-0.48475863220499	-0.48475863220499	-0.48475863220499	1.48594664246257	-0.48475863220499	-0.48475863220499	-0.48475863220499	-0.48475863220499	-0.48475863220499	-0.48475863220499	1.14246029772872	1.05999318526918	2.30824234073496	1.73448752752591	1.51524078204156	1.65286295834583	1.63683521873839	2.93153417191098	2.23606803966279	-0.48475863220499	1.16770209288982	-0.48475863220499	-0.48475863220499	-0.48475863220499	-0.48475863220499	-0.48475863220499	-0.48475863220499	3.27948556244954	-0.48475863220499	-0.48475863220499	-0.48475863220499	2.37783197033083	-0.48475863220499	-0.48475863220499	-0.48475863220499	-0.48475863220499	-0.48475863220499	-0.48475863220499	-0.48475863220499	2.11510441450834	-0.48475863220499	-0.48475863220499	-0.48475863220499	-0.48475863220499	2.75428975713939	3.46240565015764	-0.48475863220499	-0.48475863220499	3.21779785517957	-0.48475863220499	-0.48475863220499	2.25432108581959	1.90965012072345	-0.48475863220499	-0.48475863220499	-0.48475863220499	2.93784457795954	-0.48475863220499	3.39361986866761	2.62532555607854	2.74929526439958	-0.48475863220499	-0.48475863220499	-0.48475863220499	3.11697743903942	-0.48475863220499	-0.48475863220499	-0.48475863220499	1.97754882074772	-0.48475863220499	-0.48475863220499	-0.48475863220499	-0.48475863220499	-0.48475863220499	-0.48475863220499	-0.48475863220499	-0.48475863220499	-0.48475863220499	-0.48475863220499	-0.48475863220499	2.48138818883409	-0.48475863220499	-0.48475863220499	-0.48475863220499	-0.48475863220499	-0.48475863220499	-0.48475863220499	-0.48475863220499	-0.48475863220499	-0.48475863220499	-0.48475863220499	2.13461901844132	-0.48475863220499	-0.48475863220499	-0.48475863220499	-0.48475863220499	2.61068705924215	1.53155839637395	-0.48475863220499	-0.48475863220499	-0.48475863220499	-0.48475863220499	-0.48475863220499	2.34743754639834	-0.48475863220499	-0.48475863220499	-0.48475863220499	2.78562351110651	2.94577714541733	2.25313436626997	-0.48475863220499	2.32476871027509	-0.48475863220499	2.05021462005869	-0.48475863220499	-0.48475863220499	-0.48475863220499	1.97709016302427	-0.48475863220499	-0.48475863220499	-0.48475863220499	-0.48475863220499	2.75930465192521	-0.48475863220499	1.85247824556091	-0.48475863220499	-0.48475863220499	-0.48475863220499	-0.48475863220499	1.75520626931845	1.73412799030118	-0.48475863220499	1.45866205925245	-0.48475863220499	-0.48475863220499	-0.48475863220499	-0.48475863220499	-0.48475863220499	2.50185414468296	-0.48475863220499	-0.48475863220499	1.65022728913336	-0.48475863220499	1.875871663625	-0.48475863220499	-0.48475863220499	-0.48475863220499	-0.48475863220499	-0.48475863220499	-0.48475863220499	-0.48475863220499	-0.48475863220499	-0.48475863220499	-0.48475863220499	1.39931922276023	-0.48475863220499	-0.48475863220499	0.99549751985598	2.81873192731958	-0.48475863220499	2.25194891288021	-0.48475863220499	2.94365692489755	3.28085914066002	2.3613901188446	2.15340925771999	-0.48475863220499	-0.48475863220499	1.96841409193865	2.14908550030439	-0.48475863220499	-0.48475863220499	-0.48475863220499	-0.48475863220499	-0.48475863220499	-0.48475863220499	-0.48475863220499	2.58522922056973	2.828034238672	-0.48475863220499	2.84587005569428	1.51751300158682	1.5324255471122	1.36051976945274	1.30974314126746	-0.48475863220499	-0.48475863220499	-0.48475863220499	-0.48475863220499	0.663484310210782	-0.48475863220499	2.72818151353167	-0.48475863220499	-0.48475863220499	1.67253363420782	-0.48475863220499	-0.48475863220499	-0.48475863220499	-0.48475863220499	-0.48475863220499	-0.48475863220499	-0.48475863220499	-0.48475863220499	2.423097165782	1.91762446903865	-0.48475863220499	1.55973181747631	1.5609250694022	-0.48475863220499	2.00851355251776	1.01272701072617	2.2620657888222	1.65649918577159	1.75815006953819	-0.48475863220499	-0.48475863220499	-0.48475863220499	-0.48475863220499	1.81155109917829	-0.48475863220499	-0.48475863220499	-0.48475863220499	1.41131584842851	-0.48475863220499	-0.48475863220499	-0.48475863220499	-0.48475863220499	-0.48475863220499	1.51922098810911	-0.48475863220499	-0.48475863220499	-0.48475863220499	1.40080955605059	-0.48475863220499	1.7431569931784	2.5096220230415	1.74788574046687	1.41257529268214	1.10938671257665	-0.48475863220499	-0.48475863220499	1.401058200046	1.58298267640309	-0.48475863220499	-0.48475863220499	1.29254884409334	1.34572357427127	-0.48475863220499	1.5891204391418	-0.48475863220499	-0.48475863220499	-0.48475863220499	-0.48475863220499	-0.48475863220499	-0.48475863220499	1.56751625777367	-0.48475863220499	-0.48475863220499	1.60214552027225	1.22303121146131	1.71121823727119	-0.48475863220499	0.858595925604534	0.91702009582941	1.31870384710524	-0.48475863220499	-0.48475863220499	-0.48475863220499	-0.48475863220499	-0.48475863220499	-0.48475863220499	1.02302847763748	-0.48475863220499	-0.48475863220499	-0.48475863220499	0.744895995753903	0.849473159770864	-0.48475863220499	-0.48475863220499	-0.48475863220499	-0.48475863220499	-0.48475863220499	-0.48475863220499	2.79452281400654	-0.48475863220499	1.60967236341018	1.41333185444071	1.48211337750364	-0.48475863220499	-0.48475863220499	-0.48475863220499	-0.48475863220499	-0.48475863220499	1.63424446437212	-0.48475863220499	-0.48475863220499	1.63683521873839	2.69306194773094	1.91784086241211	1.56902097302866	-0.48475863220499	-0.48475863220499	-0.48475863220499	1.77525254607697	-0.48475863220499	-0.48475863220499	1.59375099748441	-0.48475863220499	1.83558508313355	1.75962533290091	1.46963529101591	-0.48475863220499	-0.48475863220499	-0.48475863220499	1.85776565125963	-0.48475863220499	-0.48475863220499	-0.48475863220499	-0.48475863220499	-0.48475863220499	-0.48475863220499	-0.48475863220499	1.97251473418571	1.55408531673193	1.69296863682095	2.9863847846331	1.43660516113153	-0.48475863220499	-0.48475863220499	-0.48475863220499	-0.48475863220499	-0.48475863220499	-0.48475863220499	-0.48475863220499	-0.48475863220499	1.87753398401335	-0.48475863220499	-0.48475863220499	-0.48475863220499	-0.48475863220499	-0.48475863220499	-0.48475863220499	-0.48475863220499	1.93618389082209	-0.48475863220499	-0.48475863220499	-0.48475863220499	-0.48475863220499	1.98076512618626	1.80071217097304	-0.48475863220499	-0.48475863220499	-0.48475863220499	-0.48475863220499	-0.48475863220499	-0.48475863220499	-0.48475863220499	1.95172513977661	-0.48475863220499	-0.48475863220499	-0.48475863220499	-0.48475863220499	1.86842508375288	1.66849926731064	-0.48475863220499	-0.48475863220499	1.82015187724275	-0.48475863220499	-0.48475863220499	-0.48475863220499	-0.48475863220499	-0.48475863220499	-0.48475863220499	-0.48475863220499	-0.48475863220499	-0.48475863220499	-0.48475863220499	-0.48475863220499	-0.48475863220499	-0.48475863220499	1.65418358693822	-0.48475863220499	-0.48475863220499	-0.48475863220499	-0.48475863220499	-0.48475863220499	-0.48475863220499	-0.48475863220499	-0.48475863220499	1.76480651013745	-0.48475863220499	-0.48475863220499	-0.48475863220499	-0.48475863220499	-0.48475863220499	-0.48475863220499	-0.48475863220499	1.49034811814473	1.7435199206915	3.06042691596664	-0.48475863220499	2.00922273607665	-0.48475863220499	-0.48475863220499	-0.48475863220499	2.22937251432856	-0.48475863220499	-0.48475863220499	-0.48475863220499	1.81116193166939	1.26362967486236	-0.48475863220499	-0.48475863220499	-0.48475863220499	-0.48475863220499	-0.48475863220499	-0.48475863220499	-0.48475863220499	-0.48475863220499	-0.48475863220499	-0.48475863220499	-0.48475863220499	-0.48475863220499	1.73520700582593	-0.48475863220499	2.59782365867223	-0.48475863220499	-0.48475863220499	-0.48475863220499	-0.48475863220499	1.74825045222315	-0.48475863220499	1.21884580493219	1.51240866275754	1.56331631119814	-0.48475863220499	-0.48475863220499	1.43634594648416	-0.48475863220499	-0.48475863220499	-0.48475863220499	-0.48475863220499	1.73592702315807	-0.48475863220499	1.84480056504098	1.817798765503	-0.48475863220499	-0.48475863220499	-0.48475863220499	1.39634640434667	-0.48475863220499	-0.48475863220499	-0.48475863220499	-0.48475863220499	-0.48475863220499	1.30707403531302	2.35487924345671	-0.48475863220499	-0.48475863220499	-0.48475863220499	-0.48475863220499	1.06499421215971	-0.48475863220499	-0.48475863220499	-0.48475863220499	-0.48475863220499	-0.48475863220499	1.44940317467648	1.45058807087185	-0.48475863220499	-0.48475863220499	-0.48475863220499	-0.48475863220499	1.90451085686865	-0.48475863220499	-0.48475863220499	-0.48475863220499	-0.48475863220499	3.09731994785857	2.86065532253075	1.65517528436071	-0.48475863220499	1.33646458425308	-0.48475863220499	-0.48475863220499	1.90195096159204	2.06357663308727	-0.48475863220499	1.98122541472834	-0.48475863220499	-0.48475863220499	-0.48475863220499	-0.48475863220499	2.30099735904704	-0.48475863220499	-0.48475863220499	-0.48475863220499	-0.48475863220499	-0.48475863220499	-0.48475863220499	-0.48475863220499	-0.48475863220499	-0.48475863220499	-0.48475863220499	-0.48475863220499	-0.48475863220499	-0.48475863220499	-0.48475863220499	2.27590126774614	2.2425105869724	1.8312077266703	-0.48475863220499	1.82487497979057	-0.48475863220499	2.40294678009253	2.68143430478995	1.61093285126939	-0.48475863220499	-0.48475863220499	-0.48475863220499	1.85166727853909	-0.48475863220499	1.37005261687794	1.89198658966262	2.09516819679547	3.0852333256277	-0.48475863220499	1.94148581728908	1.64661535467249	3.01407058411237	1.47503866658765	-0.48475863220499	-0.48475863220499	1.60152105973689	1.18007783926731	2.71445233446891	-0.48475863220499	-0.48475863220499	-0.48475863220499	-0.48475863220499	-0.48475863220499	-0.48475863220499	-0.48475863220499	1.35015819130959	2.27923531909597	-0.48475863220499	1.63069394582601	1.5070524381574	1.38969554880014	-0.48475863220499	-0.48475863220499	1.05247686907881	0.847828527723389	-0.48475863220499	2.15395094173589	-0.48475863220499	0.910263176302464	1.9412643547538	0.988055979667875	-0.48475863220499	2.3163706503325	2.32761721462734	-0.48475863220499	-0.48475863220499	-0.48475863220499	-0.48475863220499	-0.48475863220499	0.594743235252861	0.688503866195654	1.21616699863656	-0.48475863220499	-0.48475863220499	-0.48475863220499	1.18443814928178	-0.48475863220499	1.14408098296695	1.89367573221162	-0.48475863220499	-0.48475863220499	0.939334163039225	-0.48475863220499	1.25901445451618	2.02302902097352	1.651873710471	2.79405282779942	-0.48475863220499	-0.48475863220499	2.23782138398245	-0.48475863220499	1.60370853362325	-0.48475863220499	-0.48475863220499	-0.48475863220499	2.76495185972972	-0.48475863220499	1.59066135252736	-0.48475863220499	-0.48475863220499	2.69306194773094	1.49560365418844	1.47639475111179	1.18045601221858	1.19092958482883	-0.48475863220499	-0.48475863220499	-0.48475863220499	1.36718131252804	-0.48475863220499	2.25115931288225	0.992715796259851	1.78619109472922	2.3336544002518	-0.48475863220499	1.33554437599972	1.20018821871219	-0.48475863220499	1.29015313106877	-0.48475863220499	2.21524209245012	1.27528593232197	1.09204304374639	1.45627173789388	1.44546521164182	-0.48475863220499	-0.48475863220499	-0.48475863220499	1.21251094703174	-0.48475863220499	-0.48475863220499	-0.48475863220499	-0.48475863220499	-0.48475863220499	-0.48475863220499	-0.48475863220499	1.30574276067701	-0.48475863220499	-0.48475863220499	1.74497299889154	-0.48475863220499	-0.48475863220499	1.31398720338162	-0.48475863220499	-0.48475863220499	-0.48475863220499	-0.48475863220499	-0.48475863220499	1.1872952543072	-0.48475863220499	1.28733097714063	1.30707403531302	-0.48475863220499	-0.48475863220499	-0.48475863220499	1.27209005657538	-0.48475863220499	1.08153269600282	-0.48475863220499	-0.48475863220499	1.68696262163601	-0.48475863220499	0.953117287058249	1.09237919969775	-0.48475863220499	2.285221090128	0.857284602084122	0.848297985139948	0.643675218465066	2.19466209969645	4.12566294108975	-0.48475863220499	-0.48475863220499	3.43513652838458	3.55692214618558	2.9071179202158	-0.48475863220499	-0.48475863220499	-0.48475863220499	-0.48475863220499	-0.48475863220499	-0.48475863220499	-0.48475863220499	-0.48475863220499	-0.48475863220499	-0.48475863220499	-0.48475863220499	2.38848034809503	-0.48475863220499	-0.48475863220499	-0.48475863220499	-0.48475863220499	-0.48475863220499	-0.48475863220499	-0.48475863220499	-0.48475863220499	-0.48475863220499	2.48975056241408	-0.48475863220499	-0.48475863220499	-0.48475863220499	-0.48475863220499	-0.48475863220499	-0.48475863220499	-0.48475863220499	1.92959489689641	-0.48475863220499	-0.48475863220499	-0.48475863220499	-0.48475863220499	1.93971545616078	2.13675002326539	-0.48475863220499	-0.48475863220499	-0.48475863220499	-0.48475863220499	-0.48475863220499	-0.48475863220499	2.90300870051409	2.68529781898822	-0.48475863220499	-0.48475863220499	2.12192066052912	1.86718934292971	2.97366780875458	-0.48475863220499	3.64221633350893	2.12772217464527	1.94414710738935	2.02302902097352	1.83001724834813	1.54817961237005	-0.48475863220499	-0.48475863220499	-0.48475863220499	3.74954911796596	-0.48475863220499	-0.48475863220499	-0.48475863220499	3.54934921214642	1.75520626931845	-0.48475863220499	-0.48475863220499	3.19700178498726	2.13036958992269	-0.48475863220499	-0.48475863220499	-0.48475863220499	-0.48475863220499	-0.48475863220499	-0.48475863220499	2.53893198789545	-0.48475863220499	-0.48475863220499	2.56198403176791	-0.48475863220499	-0.48475863220499	-0.48475863220499	2.09953788466257	-0.48475863220499	-0.48475863220499	-0.48475863220499	-0.48475863220499	1.49283367021473	-0.48475863220499	-0.48475863220499	2.40328538812365	-0.48475863220499	2.26565852421676	1.8680130008697	-0.48475863220499	-0.48475863220499	-0.48475863220499	-0.48475863220499	-0.48475863220499	-0.48475863220499	-0.48475863220499	-0.48475863220499	-0.48475863220499	-0.48475863220499	1.86103340115261	-0.48475863220499	-0.48475863220499	1.55024220352235	-0.48475863220499	-0.48475863220499	-0.48475863220499	-0.48475863220499	-0.48475863220499	-0.48475863220499	-0.48475863220499	-0.48475863220499	-0.48475863220499	-0.48475863220499	2.20554275751823	1.66749337597653	1.70231037033522	-0.48475863220499	-0.48475863220499	1.38139435122198	-0.48475863220499	1.40006406161239	-0.48475863220499	1.42017129562652	-0.48475863220499	-0.48475863220499	-0.48475863220499	1.4780248342423	1.86308117918216	-0.48475863220499	-0.48475863220499	-0.48475863220499	3.14269729148392	-0.48475863220499	-0.48475863220499	-0.48475863220499	-0.48475863220499	-0.48475863220499	1.70474737615016	-0.48475863220499	-0.48475863220499	1.52953831251984	-0.48475863220499	-0.48475863220499	2.51669466676926	2.41691212685227	2.22560595400912	-0.48475863220499	-0.48475863220499	1.66214675273344	-0.48475863220499	-0.48475863220499	-0.48475863220499	-0.48475863220499	-0.48475863220499	-0.48475863220499	1.87338332799015	-0.48475863220499	-0.48475863220499	-0.48475863220499	-0.48475863220499	-0.48475863220499	-0.48475863220499	-0.48475863220499	-0.48475863220499	-0.48475863220499	-0.48475863220499	-0.48475863220499	-0.48475863220499	-0.48475863220499	1.74861530183956	-0.48475863220499	2.15503512189142	-0.48475863220499	-0.48475863220499	-0.48475863220499	-0.48475863220499	-0.48475863220499	-0.48475863220499	2.65682751168041	1.45733328986383	-0.48475863220499	-0.48475863220499	-0.48475863220499	-0.48475863220499	-0.48475863220499	-0.48475863220499	-0.48475863220499	-0.48475863220499	-0.48475863220499	-0.48475863220499	-0.48475863220499	-0.48475863220499	-0.48475863220499	-0.48475863220499	-0.48475863220499	-0.48475863220499	0.852775333049972	0.762082684367228	1.53662867366518	4.32363419175115	-0.48475863220499	-0.48475863220499	2.31846431177368	-0.48475863220499	2.85472017521576	-0.48475863220499	-0.48475863220499	-0.48475863220499	-0.48475863220499	-0.48475863220499	-0.48475863220499	-0.48475863220499	-0.48475863220499	-0.48475863220499	-0.48475863220499	3.83974644273869	2.17750250840154	-0.48475863220499	-0.48475863220499	-0.48475863220499	3.04332353294407	-0.48475863220499	-0.48475863220499	-0.48475863220499	-0.48475863220499	2.91537683581447	1.9863021232013	3.79893732346445	3.38517110850869	1.76036380791127	-0.48475863220499	-0.48475863220499	-0.48475863220499	4.46548428735221	-0.48475863220499	-0.48475863220499	-0.48475863220499	4.32654365738051	-0.48475863220499	-0.48475863220499	-0.48475863220499	-0.48475863220499	-0.48475863220499	-0.48475863220499	-0.48475863220499	-0.48475863220499	-0.48475863220499	2.60624963865265	2.20327294524123	2.76525785438789	2.40260827184156	3.79025031089865	2.16101754669337	2.29976003812227	-0.48475863220499	-0.48475863220499	3.37333344266597	3.25230952114473	3.77303698729444	4.46068653440544	-0.48475863220499	3.02682194385963	-0.48475863220499	3.34996789673634	-0.48475863220499	-0.48475863220499	-0.48475863220499	-0.48475863220499	-0.48475863220499	3.37186106882279	-0.48475863220499	-0.48475863220499	-0.48475863220499	-0.48475863220499	2.96179297233801	4.20375776785058	-0.48475863220499	-0.48475863220499	2.80443401490139	-0.48475863220499	3.68693469260733	2.98237430399342	3.41827412640232	2.80064894955067	2.40057931482942	3.42898027651607	2.81681598432432	2.72640130899078	-0.48475863220499	-0.48475863220499	-0.48475863220499	1.85045206289281	2.13143037886532	3.52605456328519	2.02494770198553	2.34261041413216	-0.48475863220499	2.379157607797	-0.48475863220499	-0.48475863220499	-0.48475863220499	2.61270952052214	2.34647047558222	-0.48475863220499	2.6513802661649	2.90814732599673	-0.48475863220499	-0.48475863220499	-0.48475863220499	-0.48475863220499	3.17653071033311	2.99114078960869	2.70786424943231	3.29189936734977	-0.48475863220499	-0.48475863220499	-0.48475863220499	-0.48475863220499	-0.48475863220499	-0.48475863220499	2.01016906390405	2.36106368882835	-0.48475863220499	3.95850441513293	-0.48475863220499	-0.48475863220499	3.19121185059647	2.24899080345562	-0.48475863220499	-0.48475863220499	-0.48475863220499	2.30161653096558	3.21256785172918	2.06956985096319	-0.48475863220499	-0.48475863220499	1.60715655818815	2.60544460041727	1.96071260520933	-0.48475863220499	1.99606350492289	-0.48475863220499	-0.48475863220499	-0.48475863220499	2.60705521914493	-0.48475863220499	-0.48475863220499	2.65892917058106	-0.48475863220499	2.36400493315126	-0.48475863220499	-0.48475863220499	-0.48475863220499	-0.48475863220499	-0.48475863220499	3.4428716152106	-0.48475863220499	-0.48475863220499	-0.48475863220499	3.31214715521151	-0.48475863220499	2.05415616638788	-0.48475863220499	1.81194042048224	-0.48475863220499	-0.48475863220499	1.35838982089262	0.899493067179605	1.36289278659459	-0.48475863220499	1.13565577562276	0.993154271932333	-0.48475863220499	3.5332223176154	-0.48475863220499	-0.48475863220499	-0.48475863220499	2.71533344224437	-0.48475863220499	1.76889693190666	-0.48475863220499	1.92217841806044	2.46305660229294	1.45759888098926	1.80032726843782	-0.48475863220499	0.967892234764213	-0.48475863220499	2.18138514112329	3.49184422844269	2.90917757460754	2.42378644454741	3.84805305406936	-0.48475863220499	-0.48475863220499	-0.48475863220499	-0.48475863220499	-0.48475863220499	-0.48475863220499	-0.48475863220499	2.77170138487107	-0.48475863220499	2.34776008652868	-0.48475863220499	3.41573755426838	-0.48475863220499	-0.48475863220499	-0.48475863220499	-0.48475863220499	-0.48475863220499	-0.48475863220499	-0.48475863220499	-0.48475863220499	-0.48475863220499	-0.48475863220499	2.80064894955067	3.5594558281441	-0.48475863220499	3.11940510847187	-0.48475863220499	3.0336244421049	-0.48475863220499	-0.48475863220499	-0.48475863220499	-0.48475863220499	2.51856298440049	-0.48475863220499	1.77076192296471	-0.48475863220499	2.1566634259465	1.82211709485805	1.95981031893031	2.01301320117463	-0.48475863220499	-0.48475863220499	-0.48475863220499	-0.48475863220499	-0.48475863220499	-0.48475863220499	-0.48475863220499	-0.48475863220499	-0.48475863220499	2.59982446161064	-0.48475863220499	-0.48475863220499	2.18027440773816	-0.48475863220499	-0.48475863220499	2.00074418052635	-0.48475863220499	1.88924774575458	-0.48475863220499	-0.48475863220499	1.5561614961636	-0.48475863220499	-0.48475863220499	-0.48475863220499	-0.48475863220499	-0.48475863220499	-0.48475863220499	1.92130942760241	-0.48475863220499	-0.48475863220499	-0.48475863220499	-0.48475863220499	2.97366780875458	-0.48475863220499	-0.48475863220499	1.88379226742452	-0.48475863220499	2.98128272668914	2.95269249266083	4.92070015399269	2.13036958992269	3.73699030410283	2.51036450968674	2.69219681099852	3.39861471050977	2.25372756762773	-0.48475863220499	3.32842813684513	-0.48475863220499	-0.48475863220499	-0.48475863220499	-0.48475863220499	-0.48475863220499	-0.48475863220499	-0.48475863220499	3.77303698729444	1.78240531247708	-0.48475863220499	1.99419711276005	-0.48475863220499	-0.48475863220499	-0.48475863220499	1.64891223974905	2.06059268256127	-0.48475863220499	-0.48475863220499	1.63975847965944	1.96750504491545	-0.48475863220499	4.13328388893753	-0.48475863220499	-0.48475863220499	-0.48475863220499	-0.48475863220499	-0.48475863220499	-0.48475863220499	-0.48475863220499	-0.48475863220499	2.97258367787812	-0.48475863220499	-0.48475863220499	2.75520003431131	-0.48475863220499	-0.48475863220499	-0.48475863220499	-0.48475863220499	2.16374775951435	-0.48475863220499	-0.48475863220499	-0.48475863220499	1.92435414199808	-0.48475863220499	-0.48475863220499	2.02015756852269	1.83998182935268	-0.48475863220499	-0.48475863220499	-0.48475863220499	-0.48475863220499	-0.48475863220499	-0.48475863220499	-0.48475863220499	-0.48475863220499	-0.48475863220499	-0.48475863220499	2.78936277256081	-0.48475863220499	-0.48475863220499	-0.48475863220499	-0.48475863220499	4.33530721660408	-0.48475863220499	-0.48475863220499	-0.48475863220499	-0.48475863220499	-0.48475863220499	-0.48475863220499	-0.48475863220499	3.05772136522665	3.9827406066748	-0.48475863220499	-0.48475863220499	2.24545144719338	-0.48475863220499	-0.48475863220499	3.17780080700183	-0.48475863220499	-0.48475863220499	-0.48475863220499	-0.48475863220499	2.42862295694074	-0.48475863220499	-0.48475863220499	-0.48475863220499	1.85410215950799	-0.48475863220499	1.58942841387967	-0.48475863220499	1.24759240549849	-0.48475863220499	-0.48475863220499	-0.48475863220499	-0.48475863220499	1.73197358858366	1.38382739116697	2.25699584641397	1.62812026499755	-0.48475863220499	-0.48475863220499	-0.48475863220499	-0.48475863220499	-0.48475863220499	-0.48475863220499	1.89051090416192	1.89135388888006	-0.48475863220499	-0.48475863220499	-0.48475863220499	-0.48475863220499	1.45680235145438	-0.48475863220499	-0.48475863220499	2.3874778425453	-0.48475863220499	-0.48475863220499	-0.48475863220499	1.34735461847592	-0.48475863220499	-0.48475863220499	-0.48475863220499	-0.48475863220499	1.40180457007184	-0.48475863220499	2.01967975730816	1.42399479187978	-0.48475863220499	1.29145900202185	-0.48475863220499	-0.48475863220499	1.26278855117845	-0.48475863220499	-0.48475863220499	-0.48475863220499	-0.48475863220499	1.03736607666939	1.04708837361466	1.06418523809657	-0.48475863220499	-0.48475863220499	-0.48475863220499	1.47911324653232	1.6297279775416	-0.48475863220499	-0.48475863220499	1.90280354153767	0.91285378508541	0.874913223203833	0.162132244385987	-0.48475863220499	1.42591296843775	0.99887990523105	1.04708837361466	0.824001656930272	0.748074324936855	1.66364741302903	0.667619934858863	0.671003075257392	1.13458701084411	0.868699810276106	2.06873543211347	1.00539688907575	-0.48475863220499	-0.48475863220499	-0.48475863220499	-0.48475863220499	-0.48475863220499	1.88086689143536	-0.48475863220499	-0.48475863220499	-0.48475863220499	-0.48475863220499	0.961022232673154	1.53677396186192	-0.48475863220499	-0.48475863220499	0.898603519581555	-0.48475863220499	-0.48475863220499	1.0154391586445	-0.48475863220499	-0.48475863220499	0.799860546804502	-0.48475863220499	-0.48475863220499	0.624165276386529	-0.48475863220499	-0.48475863220499	-0.48475863220499	-0.48475863220499	-0.48475863220499	1.15993017788825	-0.48475863220499	2.46056287670542	1.19999419269006	-0.48475863220499	-0.48475863220499	0.834594285625171	1.7464282702932	-0.48475863220499	-0.48475863220499	1.84500185304748	-0.48475863220499	-0.48475863220499	-0.48475863220499	-0.48475863220499	-0.48475863220499	1.04205380463563	-0.48475863220499	-0.48475863220499	-0.48475863220499	0.514466257729795	1.39018641168482	-0.48475863220499	-0.48475863220499	-0.48475863220499	-0.48475863220499	-0.48475863220499	0.811480585035907	-0.48475863220499	-0.48475863220499	1.39449368507019	-0.48475863220499	1.63683521873839	-0.48475863220499	1.75594138035217	1.63101615910227	-0.48475863220499	1.65583700080978	2.05193723756684	-0.48475863220499	1.35532282600199	-0.48475863220499	-0.48475863220499	-0.48475863220499	-0.48475863220499	-0.48475863220499	-0.48475863220499	-0.48475863220499	1.6099873235207	-0.48475863220499	-0.48475863220499	1.39166071649135	1.34386345326632	-0.48475863220499	-0.48475863220499	1.90365683962027	-0.48475863220499	-0.48475863220499	-0.48475863220499	-0.48475863220499	-0.48475863220499	-0.48475863220499	1.75851867477171	-0.48475863220499	1.51666023786481	-0.48475863220499	-0.48475863220499	-0.48475863220499	1.10134407536228	-0.48475863220499	-0.48475863220499	-0.48475863220499	-0.48475863220499	1.41434164989165	0.685013110244413	-0.48475863220499	-0.48475863220499	-0.48475863220499	-0.48475863220499	-0.48475863220499	-0.48475863220499	-0.48475863220499	0.830358405368494	1.40130691702459	-0.48475863220499	1.08352300146277	-0.48475863220499	-0.48475863220499	-0.48475863220499	-0.48475863220499	-0.48475863220499	-0.48475863220499	-0.48475863220499	-0.48475863220499	-0.48475863220499	-0.48475863220499	-0.48475863220499	-0.48475863220499	-0.48475863220499	-0.48475863220499	-0.48475863220499	-0.48475863220499	-0.48475863220499	-0.48475863220499	1.04205380463563	1.94259384851539	-0.48475863220499	1.74788574046687	0.74232622725875	1.15717370082741	-0.48475863220499	-0.48475863220499	1.49532626333393	0.676951714632381	0.635133885277527	-0.48475863220499	-0.48475863220499	0.424669413851369	0.847066404331239	-0.48475863220499	-0.48475863220499	-0.48475863220499	-0.48475863220499	-0.48475863220499	-0.48475863220499	0.925035733340118	0.781148840744626	1.07938266939378	-0.48475863220499	-0.48475863220499	-0.48475863220499	1.16677268065982	-0.48475863220499	1.71121823727119	1.84278992088888	2.31689370133022	1.12538795661651	1.55675556946513	-0.48475863220499	-0.48475863220499	1.28343963189392	-0.48475863220499	-0.48475863220499	-0.48475863220499	0.708517399357635	-0.48475863220499	-0.48475863220499	-0.48475863220499	-0.48475863220499	0.906267830724604	-0.48475863220499	-0.48475863220499	-0.48475863220499	-0.48475863220499	-0.48475863220499	-0.48475863220499	-0.48475863220499	-0.48475863220499	0.710567433578328	-0.48475863220499	-0.48475863220499	-0.48475863220499	-0.48475863220499	-0.48475863220499	-0.48475863220499	1.12591559431028	1.0759229581679	-0.48475863220499	-0.48475863220499	-0.48475863220499	1.43868169486257	-0.48475863220499	-0.48475863220499	-0.48475863220499	-0.48475863220499	-0.48475863220499	-0.48475863220499	-0.48475863220499	-0.48475863220499	-0.48475863220499	-0.48475863220499	-0.48475863220499	0.442235801905734	-0.48475863220499	0.468969023506385	-0.48475863220499	0.929945372020259	-0.48475863220499	-0.48475863220499	-0.48475863220499	-0.48475863220499	1.01047490174023	-0.48475863220499	-0.48475863220499	-0.48475863220499	0.605806272662637	-0.48475863220499	1.11076446303229	-0.48475863220499	-0.48475863220499	1.42144389509631	-0.48475863220499	-0.48475863220499	-0.48475863220499	-0.48475863220499	-0.48475863220499	-0.48475863220499	-0.48475863220499	-0.48475863220499	-0.48475863220499	-0.48475863220499	-0.48475863220499	-0.48475863220499	-0.48475863220499	0.79037901632734	-0.48475863220499	0.649835777813398	-0.48475863220499	-0.48475863220499	0.617264951892753	1.46221541932486	0.419610576650784	0.853721988113346	-0.48475863220499	-0.48475863220499	-0.48475863220499	-0.48475863220499	-0.48475863220499	1.03162694042277	0.453171015246176	-0.48475863220499	-0.48475863220499	-0.48475863220499	-0.48475863220499	-0.48475863220499	1.1825393107732	-0.48475863220499	-0.48475863220499	1.50958556023648	1.58942841387967	-0.48475863220499	-0.48475863220499	1.339000468458	-0.48475863220499	2.1359504035406	1.07822759638289	-0.48475863220499	-0.48475863220499	-0.48475863220499	-0.48475863220499	0.72733307365368	0.523885829174124	-0.48475863220499	-0.48475863220499	-0.48475863220499	-0.48475863220499	-0.48475863220499	0.889774302973215	-0.48475863220499	-0.48475863220499	1.66950623686472	0.810706396071444	-0.48475863220499	-0.48475863220499	0.884285413997651	-0.48475863220499	0.99887990523105	-0.48475863220499	-0.48475863220499	-0.48475863220499	-0.48475863220499	-0.48475863220499	-0.48475863220499	0.986171894665661	-0.48475863220499	-0.48475863220499	-0.48475863220499	-0.48475863220499	-0.48475863220499	-0.48475863220499	-0.48475863220499	1.24841756976523	-0.48475863220499	-0.48475863220499	-0.48475863220499	-0.48475863220499	-0.48475863220499	-0.48475863220499	-0.48475863220499	-0.48475863220499	0.71318724877443	-0.48475863220499	-0.48475863220499	-0.48475863220499	0.886151397513791	-0.48475863220499	-0.48475863220499	1.00450460118336	-0.48475863220499	-0.48475863220499	-0.48475863220499	1.07133558253917	-0.48475863220499	1.01513728893937	-0.48475863220499	-0.48475863220499	1.33324834501213	-0.48475863220499	-0.48475863220499	0.97199109129228	-0.48475863220499	-0.48475863220499	-0.48475863220499	-0.48475863220499	-0.48475863220499	-0.48475863220499	-0.48475863220499	-0.48475863220499	-0.48475863220499	-0.48475863220499	1.18102362238946	-0.48475863220499	-0.48475863220499	0.945849289641774	-0.48475863220499	1.37077198677207	-0.48475863220499	-0.48475863220499	0.704531669726378	-0.48475863220499	-0.48475863220499	-0.48475863220499	-0.48475863220499	0.695823885341811	1.9938863727351	-0.48475863220499	-0.48475863220499	-0.48475863220499	-0.48475863220499	-0.48475863220499	-0.48475863220499	-0.48475863220499	-0.48475863220499	-0.48475863220499	-0.48475863220499	-0.48475863220499	-0.48475863220499	-0.48475863220499	-0.48475863220499	-0.48475863220499	-0.48475863220499	-0.48475863220499	-0.48475863220499	-0.48475863220499	-0.48475863220499	0.359777323895826	-0.48475863220499	-0.48475863220499	-0.48475863220499	-0.48475863220499	-0.48475863220499	-0.48475863220499	-0.48475863220499	-0.48475863220499	0.55050261153205	-0.48475863220499	-0.48475863220499	-0.48475863220499	1.27656786212258	-0.48475863220499	1.49034811814473	-0.48475863220499	-0.48475863220499	1.12521216055	-0.48475863220499	-0.48475863220499	0.450693140970626	-0.48475863220499	-0.48475863220499	-0.48475863220499	0.766484161656845	1.6962450652936	1.60027341282594	1.43985195043574	1.66298015635099	1.39215272438837	-0.48475863220499	0.569405257795584	1.03464581678636	0.621616807528591	-0.48475863220499	-0.48475863220499	0.518796076457888	0.664171430826467	-0.48475863220499	-0.48475863220499	1.13059271051126	0.480028413933307	-0.48475863220499	1.34301229460698	1.26215829086744	1.74161607461149	0.946395085284669	-0.48475863220499	-0.48475863220499	-0.48475863220499	0.752874267506037	0.794024822500047	0.874423713637893	-0.48475863220499	-0.48475863220499	-0.48475863220499	0.693192197019188	0.665462095417476	1.59695463398426	1.43920161209512	-0.48475863220499	-0.48475863220499	-0.48475863220499	-0.48475863220499	0.757207644813138	-0.48475863220499	-0.48475863220499	-0.48475863220499	-0.48475863220499	0.687248274081835	0.66451531271668	-0.48475863220499	-0.48475863220499	1.4127013396417	-0.48475863220499	0.283882376290653	1.16742314984634	-0.48475863220499	-0.48475863220499	-0.48475863220499	-0.48475863220499	-0.48475863220499	0.36777768190737	-0.48475863220499	-0.48475863220499	0.286219056036064	-0.48475863220499	-0.48475863220499	0.894173917082587	1.57779789501702	1.37461910617918	-0.48475863220499	-0.48475863220499	-0.48475863220499	-0.48475863220499	-0.48475863220499	-0.48475863220499	0.428341496585417	-0.48475863220499	-0.48475863220499	-0.48475863220499	-0.48475863220499	-0.48475863220499	0.666324219374872	-0.48475863220499	-0.48475863220499	-0.48475863220499	1.17311519378598	0.47895239619907	0.44985148508179	-0.48475863220499	0.821297136090693	-0.48475863220499	-0.48475863220499	0.557473229013237	-0.48475863220499	-0.48475863220499	-0.48475863220499	-0.48475863220499	-0.48475863220499	0.354798388773754	-0.48475863220499	-0.48475863220499	-0.48475863220499	-0.48475863220499	-0.48475863220499	-0.48475863220499	-0.48475863220499	1.28776451201913	1.28624815965842	1.19131314749274	-0.48475863220499	-0.48475863220499	-0.48475863220499	-0.48475863220499	1.84278992088888	1.79495442799391	-0.48475863220499	1.02021084994588	-0.48475863220499	-0.48475863220499	1.52579881639347	1.55556781396337	1.05534614380736	-0.48475863220499	-0.48475863220499	1.47993044508	-0.48475863220499	-0.48475863220499	-0.48475863220499	-0.48475863220499	1.03317347159487	-0.48475863220499	0.731674358147854	-0.48475863220499	1.61630925882643	-0.48475863220499	-0.48475863220499	-0.48475863220499	-0.48475863220499	-0.48475863220499	-0.48475863220499	-0.48475863220499	-0.48475863220499	-0.48475863220499	-0.48475863220499	-0.48475863220499	-0.48475863220499	1.27635406470176	-0.48475863220499	-0.48475863220499	1.4397218434705	1.54480131057727	-0.48475863220499	-0.48475863220499	0.470197960899477	0.922923853335615	-0.48475863220499	-0.48475863220499	0.710287449746397	0.688234574300697	-0.48475863220499	-0.48475863220499	0.849237949657287	-0.48475863220499	-0.48475863220499	-0.48475863220499	0.95408310203392	-0.48475863220499	-0.48475863220499	-0.48475863220499	0.784845183588342	-0.48475863220499	-0.48475863220499	0.409356986894899	0.527110600087062	0.464953907932054	0.539209522115827	-0.48475863220499	-0.48475863220499	1.38577890346935	-0.48475863220499	-0.48475863220499	-0.48475863220499	-0.48475863220499	-0.48475863220499	-0.48475863220499	1.17611827830605	-0.48475863220499	2.13382097481635	-0.48475863220499	1.98908174328137	1.4399820770593	-0.48475863220499	-0.48475863220499	-0.48475863220499	1.67624706501265	1.56182104382448	2.88690739600961	2.44115345909897	-0.48475863220499	1.52781044304262	1.65965097952713	-0.48475863220499	-0.48475863220499	1.40980697157098	2.46341328570611	1.86451712056294	1.57082993558589	1.91416842136559	-0.48475863220499	-0.48475863220499	1.21686062009356	-0.48475863220499	-0.48475863220499	-0.48475863220499	-0.48475863220499	-0.48475863220499	-0.48475863220499	-0.48475863220499	0.860867336149941	0.765457652392822	1.3515635426225	-0.48475863220499	1.23227828329911	1.04425204604064	-0.48475863220499	1.07806273606169	-0.48475863220499	-0.48475863220499	-0.48475863220499	1.72982401081136	-0.48475863220499	0.857761133560019	2.10237487133223	-0.48475863220499	0.793917279746816	0.711782284235887	-0.48475863220499	-0.48475863220499	1.23592659591433	0.906910596591441	1.60652868121077	-0.48475863220499	-0.48475863220499	0.957821385665793	1.04440932362589	0.868336187152472	0.665117622691426	1.07477338362265	-0.48475863220499	-0.48475863220499	-0.48475863220499	-0.48475863220499	1.45666966762245	-0.48475863220499	-0.48475863220499	-0.48475863220499	-0.48475863220499	-0.48475863220499	-0.48475863220499	-0.48475863220499	0.676248560664112	-0.48475863220499	0.299334197453553	0.897208107828609	-0.48475863220499	-0.48475863220499	-0.48475863220499	-0.48475863220499	-0.48475863220499	1.07051946370439	-0.48475863220499	0.541787719602749	0.610998094260097	0.852066270375722	0.717517413991787	-0.48475863220499	0.734878730634439	-0.48475863220499	0.85065052682221	-0.48475863220499	0.837357324357677	-0.48475863220499	0.609520578620848	0.772473011567604	-0.48475863220499	-0.48475863220499	0.530157382399424	-0.48475863220499	-0.48475863220499	-0.48475863220499	0.662455234076609	-0.48475863220499	-0.48475863220499	0.945440233910795	0.672658788782831	-0.48475863220499	-0.48475863220499	0.902169011285719	-0.48475863220499	-0.48475863220499	-0.48475863220499	-0.48475863220499	0.546297695994978	-0.48475863220499	-0.48475863220499	0.92226527002594	-0.48475863220499	-0.48475863220499	-0.48475863220499	-0.48475863220499	-0.48475863220499	-0.48475863220499	-0.48475863220499	-0.48475863220499	-0.48475863220499	0.697646013112932	-0.48475863220499	-0.48475863220499	1.16538069092344	-0.48475863220499	-0.48475863220499	-0.48475863220499	-0.48475863220499	-0.48475863220499	-0.48475863220499	0.800838624732522	-0.48475863220499	-0.48475863220499	-0.48475863220499	-0.48475863220499	-0.48475863220499	0.755288976085698	-0.48475863220499	-0.48475863220499	-0.48475863220499	0.727525330460332	-0.48475863220499	1.47884101649954	1.31353941775483	-0.48475863220499	1.00198265475979	-0.48475863220499	1.29167685276828	1.14138178244954	-0.48475863220499	-0.48475863220499	-0.48475863220499	-0.48475863220499	1.11543344557676	-0.48475863220499	1.77901061756625	1.05806661623777	-0.48475863220499	2.1872350897845	2.44325513231106	0.931946148734462	1.50733353845753	1.74916283494367	-0.48475863220499	-0.48475863220499	-0.48475863220499	1.0472462790846	1.84339268766764	1.89706251190781	2.01277589389253	-0.48475863220499	-0.48475863220499	1.23857205829845	1.11751805130023	0.864229532792065	-0.48475863220499	-0.48475863220499	-0.48475863220499	-0.48475863220499	1.96342421430982	-0.48475863220499	-0.48475863220499	-0.48475863220499	-0.48475863220499	-0.48475863220499	1.1489641212306	1.27870897757651	-0.48475863220499	-0.48475863220499	-0.48475863220499	-0.48475863220499	-0.48475863220499	-0.48475863220499	0.598455631993221	-0.48475863220499	1.48897028624194	1.67421974153054	1.44782583491176	1.22503217263367	2.16730731451787	-0.48475863220499	1.91524717504939	1.40155570702148	-0.48475863220499	1.1199575314031	-0.48475863220499	-0.48475863220499	1.12135513287553	-0.48475863220499	-0.48475863220499	1.33347766005982	-0.48475863220499	0.635296872912177	0.606191957557064	-0.48475863220499	1.77244347884962	0.3613285136696	-0.48475863220499	1.22163358109119	1.10749650013711	-0.48475863220499	-0.48475863220499	-0.48475863220499	-0.48475863220499	-0.48475863220499	0.743313266008655	-0.48475863220499	0.662369564510501	-0.48475863220499	-0.48475863220499	0.73211027901064	1.26089926520215	1.29560824748052	-0.48475863220499	0.995350833938789	-0.48475863220499	1.14282014767467	-0.48475863220499	1.17555429872871	1.61853222081922	-0.48475863220499	2.02518778412841	-0.48475863220499	-0.48475863220499	-0.48475863220499	-0.48475863220499	-0.48475863220499	-0.48475863220499	1.17611827830605	-0.48475863220499	-0.48475863220499	-0.48475863220499	-0.48475863220499	-0.48475863220499	-0.48475863220499	-0.48475863220499	1.15169073074069	1.05279510943262	1.08735304536177	-0.48475863220499	1.5322809635354	-0.48475863220499	-0.48475863220499	-0.48475863220499	-0.48475863220499	-0.48475863220499	-0.48475863220499	0.993739339485027	2.52506288667288	-0.48475863220499	-0.48475863220499	1.73466734660373	0.620188636653432	-0.48475863220499	0.964378446707445	-0.48475863220499	-0.48475863220499	-0.48475863220499	-0.48475863220499	-0.48475863220499	-0.48475863220499	-0.48475863220499	1.60214552027225	-0.48475863220499	1.4864956218639	2.17694897240229	-0.48475863220499	2.61190012596936	2.37683875054252	-0.48475863220499	1.75594138035217	-0.48475863220499	-0.48475863220499	-0.48475863220499	-0.48475863220499	-0.48475863220499	-0.48475863220499	-0.48475863220499	-0.48475863220499	0.9498163892045	-0.48475863220499	0.626244912484084	-0.48475863220499	-0.48475863220499	-0.48475863220499	1.41978988514961	0.920162199705888	0.695823885341811	-0.48475863220499	-0.48475863220499	1.10287736093466	-0.48475863220499	-0.48475863220499	-0.48475863220499	0.958654930898647	-0.48475863220499	0.700665409111981	-0.48475863220499	0.760453212852599	-0.48475863220499	1.01453394001783	1.04409480322081	-0.48475863220499	1.00957608906218	-0.48475863220499	0.784527464854346	2.0662361053616	0.729162095872375	0.535232951449139	-0.48475863220499	-0.48475863220499	0.769419451018585	-0.48475863220499	0.298904029353818	0.827115152179584	-0.48475863220499	0.223460072907989	-0.48475863220499	0.255601983527202	-0.48475863220499	0.964752386189153	0.805204684306153	0.911621972392203	-0.48475863220499	-0.48475863220499	-0.48475863220499	-0.48475863220499	-0.48475863220499	-0.48475863220499	-0.48475863220499	-0.48475863220499	-0.48475863220499	-0.48475863220499	-0.48475863220499	1.101003779613	-0.48475863220499	1.58512619704076	0.933952958088061	1.67219677502735	0.85324848352704	1.80398994763311	-0.48475863220499	-0.48475863220499	-0.48475863220499	1.04787825108788	0.985448618194838	-0.48475863220499	-0.48475863220499	-0.48475863220499	0.459253471440996	-0.48475863220499	0.213336170813639	0.314862565413632	1.21871330186503	0.558972887306683	0.237261299193953	-0.48475863220499	-0.48475863220499	0.256019944073681	-0.48475863220499	-0.48475863220499	0.303148453087328	0.401093152292123	-0.48475863220499	-0.48475863220499	-0.48475863220499	-0.48475863220499	0.370058729510432	0.0368583066407333	-0.48475863220499	-0.48475863220499	0.103245639859457	-0.48475863220499	-0.0161291789590542	-0.48475863220499	2.85209136405073	-0.48475863220499	2.17142901106549	1.16140441401264	-0.48475863220499	-0.48475863220499	-0.48475863220499	1.34061828261738	1.44940317467648	-0.48475863220499	1.21231381136847	-0.48475863220499	-0.48475863220499	-0.48475863220499	1.31353941775483	1.80418309899997	-0.48475863220499	-0.48475863220499	1.53387267070176	1.52121779478172	-0.48475863220499	1.25713410193941	1.38455867798917	-0.48475863220499	-0.48475863220499	-0.48475863220499	-0.48475863220499	1.43246707816344	-0.48475863220499	-0.48475863220499	1.75778160455962	-0.48475863220499	-0.48475863220499	1.54788534230571	1.42963366901443	-0.48475863220499	-0.48475863220499	-0.48475863220499	-0.48475863220499	-0.48475863220499	1.40155570702148	-0.48475863220499	1.0778979132267	-0.48475863220499	-0.48475863220499	1.19747628063512	1.03674338107336	-0.48475863220499	-0.48475863220499	-0.48475863220499	-0.48475863220499	-0.48475863220499	-0.48475863220499	0.609132446230673	-0.48475863220499	-0.48475863220499	-0.48475863220499	-0.48475863220499	0.891907533189637	-0.48475863220499	-0.48475863220499	-0.48475863220499	-0.48475863220499	-0.48475863220499	-0.48475863220499	-0.48475863220499	-0.48475863220499	-0.48475863220499	-0.48475863220499	-0.48475863220499	1.6114059796968	-0.48475863220499	1.45666966762245	0.743708547826842	-0.48475863220499	-0.48475863220499	-0.48475863220499	0.57113297503763	-0.48475863220499	-0.48475863220499	-0.48475863220499	-0.48475863220499	-0.48475863220499	-0.48475863220499	-0.48475863220499	0.73410028985713	-0.48475863220499	-0.48475863220499	-0.48475863220499	-0.48475863220499	-0.48475863220499	-0.48475863220499	0.465794774120043	-0.48475863220499	0.322137945663353	0.257766628630739	-0.48475863220499	0.752840799356014	-0.48475863220499	1.96319797422479	-0.48475863220499	2.24574596265344	1.91784086241211	-0.48475863220499	-0.48475863220499	1.05120532315965	-0.48475863220499	0.929679056046195	0.759640152563517	-0.48475863220499	1.96071260520933	-0.48475863220499	0.814364703254087	-0.48475863220499	0.883788727456859	0.910004676448031	1.59933879064158	1.05983244008997	-0.48475863220499	-0.48475863220499	0.594064234421535	-0.48475863220499	0.898095751228287	-0.48475863220499	0.575987387853975	2.14706466248951	-0.48475863220499	-0.48475863220499	-0.48475863220499	-0.48475863220499	0.756298025577662	1.37921062250739	-0.48475863220499	-0.48475863220499	-0.48475863220499	-0.48475863220499	-0.48475863220499	-0.48475863220499	-0.48475863220499	-0.48475863220499	-0.48475863220499	0.231340491409668	-0.48475863220499	-0.48475863220499	-0.48475863220499	0.560641806399086	0.678360692122564	0.569764715766498	0.559865424948341	0.926292854325804	1.43195121657529	-0.48475863220499	1.11300880834144	-0.48475863220499	0.287696336640422	0.45447164819572	-0.48475863220499	-0.48475863220499	0.452381137697325	-0.48475863220499	0.471077771348441	-0.48475863220499	1.2131684271933	-0.48475863220499	1.18260252961917	-0.48475863220499	-0.48475863220499	-0.48475863220499	-0.48475863220499	0.0633217847451519	0.0991303019824579	1.40051127954444	0.184370256581314	0.653363578879653	0.544858264431969	0.423504971682898	1.02036286539043	-0.48475863220499	0.51614189884335	1.45640436084731	0.565610548576276	-0.48475863220499	0.543081859055786	0.569333396658642	-0.48475863220499	1.28225435435144	1.17236626718073	-0.48475863220499	0.585168920074001	-0.48475863220499	-0.48475863220499	-0.48475863220499	-0.48475863220499	1.29582722001343	1.48556256112866	0.220546221402735	-0.48475863220499	1.32023699686667	0.737807186850952	-0.48475863220499	1.18739067460849	-0.48475863220499	-0.48475863220499	0.671961043530859	0.489519710563325	0.445388820495449	0.446945761283576	0.958793955011587	-0.48475863220499	-0.48475863220499	0.269255463610127	-0.48475863220499	0.312629044107833	0.522117968908681	1.05798645473758	1.40317462425289	0.724743842368241	-0.48475863220499	-0.48475863220499	1.19892791988832	-0.48475863220499	0.264338573084939	-0.48475863220499	0.66451531271668	0.562269016294847	1.23288515973693	-0.48475863220499	0.478653940946622	-0.48475863220499	0.942380241349526	-0.48475863220499	-0.48475863220499	-0.48475863220499	0.327189807798306	-0.48475863220499	-0.48475863220499	-0.48475863220499	0.245611342648549	-0.48475863220499	-0.48475863220499	-0.48475863220499	-0.48475863220499	0.602884293925703	-0.48475863220499	-0.48475863220499	-0.48475863220499	-0.48475863220499	-0.48475863220499	-0.48475863220499	-0.48475863220499	-0.48475863220499	0.73751367817974	-0.48475863220499	0.686890048708666	-0.48475863220499	0.671612499846502	-0.48475863220499	-0.48475863220499	-0.48475863220499	0.448061146500345	0.390331557052276	0.777265802290756	0.526055274197755	-0.48475863220499	0.422238157405555	0.375177987482902	0.709914351293379	-0.48475863220499	-0.48475863220499	-0.48475863220499	-0.48475863220499	-0.48475863220499	-0.48475863220499	0.526516699357694	-0.48475863220499	-0.48475863220499	-0.48475863220499	1.2726218171257	-0.48475863220499	0.427914187976495	-0.48475863220499	-0.48475863220499	0.383096059831419	-0.48475863220499	-0.48475863220499	-0.48475863220499	-0.48475863220499	-0.48475863220499	-0.48475863220499	-0.48475863220499	-0.48475863220499	0.131735435968677	0.697646013112932	-0.48475863220499	-0.48475863220499	-0.48475863220499	0.732158734866508	-0.48475863220499	-0.48475863220499	-0.48475863220499	0.348547724717905	-0.48475863220499	-0.48475863220499	-0.48475863220499	0.270196026854589	-0.48475863220499	0.250761003627879	0.300431347293459	0.239734196413195	-0.48475863220499	0.418563914303057	-0.48475863220499	0.155273121990204	-0.48475863220499	-0.48475863220499	-0.48475863220499	0.397094310361208	0.171572024647183	0.870733848504349	2.56976879628344	4.04920435289394	-0.48475863220499	2.89993557467485	2.64304765242372	-0.48475863220499	2.4875632980795	-0.48475863220499	-0.48475863220499	-0.48475863220499	2.26087078153172	-0.48475863220499	1.84762230669824	-0.48475863220499	-0.48475863220499	-0.48475863220499	-0.48475863220499	-0.48475863220499	3.24694080546747	-0.48475863220499	-0.48475863220499	-0.48475863220499	-0.48475863220499	-0.48475863220499	-0.48475863220499	-0.48475863220499	-0.48475863220499	-0.48475863220499	-0.48475863220499	-0.48475863220499	-0.48475863220499	2.84783132753122	-0.48475863220499	2.34518232847008	-0.48475863220499	-0.48475863220499	-0.48475863220499	-0.48475863220499	-0.48475863220499	3.30583023605956	-0.48475863220499	-0.48475863220499	-0.48475863220499	-0.48475863220499	-0.48475863220499	-0.48475863220499	-0.48475863220499	-0.48475863220499	2.98019208525819	-0.48475863220499	2.43905559349088	-0.48475863220499	-0.48475863220499	-0.48475863220499	2.20838663339151	2.36465957572944	-0.48475863220499	-0.48475863220499	-0.48475863220499	-0.48475863220499	-0.48475863220499	-0.48475863220499	-0.48475863220499	-0.48475863220499	-0.48475863220499	-0.48475863220499	-0.48475863220499	-0.48475863220499	-0.48475863220499	-0.48475863220499	-0.48475863220499	-0.48475863220499	-0.48475863220499	-0.48475863220499	-0.48475863220499	-0.48475863220499	2.13515137548267	-0.48475863220499	-0.48475863220499	-0.48475863220499	3.52935806636173	-0.48475863220499	-0.48475863220499	-0.48475863220499	-0.48475863220499	-0.48475863220499	-0.48475863220499	3.18034470960837	-0.48475863220499	-0.48475863220499	-0.48475863220499	3.71504553772285	3.67400939259247	-0.48475863220499	3.9766425509833	-0.48475863220499	2.97692576166988	-0.48475863220499	3.03703928079594	-0.48475863220499	-0.48475863220499	1.98537723499816	-0.48475863220499	2.8110858516819	-0.48475863220499	-0.48475863220499	-0.48475863220499	2.94471659104791	-0.48475863220499	-0.48475863220499	-0.48475863220499	-0.48475863220499	-0.48475863220499	2.19199378946341	-0.48475863220499	2.45311364526773	-0.48475863220499	-0.48475863220499	-0.48475863220499	-0.48475863220499	2.78562351110651	-0.48475863220499	1.93310374004375	-0.48475863220499	2.06457315353071	3.49506545279265	2.10211665250358	3.10190670217405	2.62083368707777	2.00780485031792	-0.48475863220499	-0.48475863220499	-0.48475863220499	-0.48475863220499	-0.48475863220499	-0.48475863220499	-0.48475863220499	-0.48475863220499	-0.48475863220499	-0.48475863220499	-0.48475863220499	2.24309813524371	3.5747574544624	-0.48475863220499	-0.48475863220499	-0.48475863220499	-0.48475863220499	-0.48475863220499	-0.48475863220499	3.21518024929136	2.00591732684678	-0.48475863220499	-0.48475863220499	-0.48475863220499	2.73174971943768	-0.48475863220499	-0.48475863220499	-0.48475863220499	-0.48475863220499	-0.48475863220499	-0.48475863220499	-0.48475863220499	-0.48475863220499	-0.48475863220499	-0.48475863220499	1.33923139061861	-0.48475863220499	2.64512540933846	-0.48475863220499	-0.48475863220499	-0.48475863220499	-0.48475863220499	2.84979568996892	3.58591615373541	3.71978668039283	3.42208797865984	1.99886938464917	-0.48475863220499	3.09413873135485	3.85955562157776	2.25254148145206	2.22444959268188	3.37776031011244	-0.48475863220499	-0.48475863220499	2.23256966423667	-0.48475863220499	-0.48475863220499	2.89432095682114	-0.48475863220499	2.29790660910527	1.94637013798551	2.64762345779223	-0.48475863220499	-0.48475863220499	1.94237214640461	1.8981232113045	3.34852103508591	-0.48475863220499	-0.48475863220499	-0.48475863220499	-0.48475863220499	-0.48475863220499	-0.48475863220499	-0.48475863220499	-0.48475863220499	-0.48475863220499	-0.48475863220499	-0.48475863220499	1.85572871939806	-0.48475863220499	1.21844836326687	3.06935684762431	3.19700178498726	3.82532739193262	2.01634117010076	2.23315195894539	2.8537337218428	2.30471751826594	-0.48475863220499	2.96448206080839	-0.48475863220499	3.24493316047933	2.65724755086131	1.50033270489395	-0.48475863220499	1.87919905736843	2.60947522066806	2.66103449379757	1.5564584839	-0.48475863220499	-0.48475863220499	-0.48475863220499	-0.48475863220499	1.67388227830198	-0.48475863220499	1.87961575676518	-0.48475863220499	-0.48475863220499	1.32186347063502	1.50845883330321	2.57446426781914	-0.48475863220499	2.2354842082909	-0.48475863220499	-0.48475863220499	3.20865897948739	-0.48475863220499	-0.48475863220499	-0.48475863220499	-0.48475863220499	-0.48475863220499	-0.48475863220499	-0.48475863220499	2.85620131883824	-0.48475863220499	3.67523517358896	2.76434009872058	2.97095921422624	1.74170664867808	3.58333297753347	-0.48475863220499	2.52005977836387	3.1683050505765	-0.48475863220499	3.26854798210514	2.09132737188104	-0.48475863220499	2.16538918392232	-0.48475863220499	2.20724819979185	-0.48475863220499	-0.48475863220499	-0.48475863220499	-0.48475863220499	2.68486793137636	-0.48475863220499	3.15138492722825	1.81271952488603	1.71985590164575	1.75851867477171	3.53987237582503	-0.48475863220499	2.04530828736153	1.90024795200722	1.71420613184425	1.70439884985735	2.01396296931508	1.25131244038588	-0.48475863220499	2.83562373821998	3.20346520260428	-0.48475863220499	-0.48475863220499	1.80244610195435	1.46132571563627	2.9320588367117	2.09902287603214	1.77113535087748	3.19313898545763	-0.48475863220499	-0.48475863220499	-0.48475863220499	-0.48475863220499	1.59996176619784	1.93750680020974	1.69193632422074	2.84979568996892	3.96641125917693	-0.48475863220499	2.13728343215951	-0.48475863220499	-0.48475863220499	-0.48475863220499	2.20611094421166	-0.48475863220499	2.82835625397987	2.9404832423094	-0.48475863220499	-0.48475863220499	-0.48475863220499	-0.48475863220499	-0.48475863220499	-0.48475863220499	-0.48475863220499	-0.48475863220499	1.73197358858366	-0.48475863220499	2.10651486212932	2.12560891516034	-0.48475863220499	-0.48475863220499	1.99606350492289	-0.48475863220499	-0.48475863220499	-0.48475863220499	-0.48475863220499	1.69641782292834	1.49949632167277	-0.48475863220499	-0.48475863220499	1.3110809842871	-0.48475863220499	-0.48475863220499	-0.48475863220499	3.46476883851757	-0.48475863220499	-0.48475863220499	-0.48475863220499	-0.48475863220499	-0.48475863220499	2.34711509789419	3.32416167214032	-0.48475863220499	-0.48475863220499	-0.48475863220499	1.82251060776789	-0.48475863220499	2.22444959268188	2.60464010379003	2.43487123662346	-0.48475863220499	-0.48475863220499	-0.48475863220499	-0.48475863220499	-0.48475863220499	-0.48475863220499	2.59582620262208	-0.48475863220499	2.01681745967966	-0.48475863220499	-0.48475863220499	2.44185359316856	-0.48475863220499	-0.48475863220499	-0.48475863220499	-0.48475863220499	-0.48475863220499	1.73520700582593	-0.48475863220499	1.92217841806044	-0.48475863220499	-0.48475863220499	-0.48475863220499	-0.48475863220499	-0.48475863220499	1.43246707816344	-0.48475863220499	-0.48475863220499	-0.48475863220499	-0.48475863220499	-0.48475863220499	-0.48475863220499	-0.48475863220499	1.55319698765002	2.03072488736568	2.42447613533835	-0.48475863220499	1.29560824748052	1.27166490250856	1.87836617608672	3.76189606074879	-0.48475863220499	-0.48475863220499	-0.48475863220499	2.30658222468985	-0.48475863220499	-0.48475863220499	1.29233075795948	2.5062866326105	-0.48475863220499	-0.48475863220499	1.75373772100848	-0.48475863220499	1.29429565615587	1.4780248342423	-0.48475863220499	2.39743026942168	0.8193885552369	1.8725552509254	-0.48475863220499	-0.48475863220499	2.14022189760884	3.60544690026031	-0.48475863220499	-0.48475863220499	2.51582380014308	1.59529974372945	1.2881982802812	1.81506053987712	1.87069457139283	-0.48475863220499	1.40905353569823	1.52407817084423	1.00109473798653	-0.48475863220499	1.86246640567814	-0.48475863220499	1.8981232113045	-0.48475863220499	-0.48475863220499	-0.48475863220499	2.01301320117463	1.65649918577159	1.55913578224319	-0.48475863220499	2.84293392367833	1.72162832619832	1.38066581060651	-0.48475863220499	1.99769934882576	2.47849351567929	-0.48475863220499	-0.48475863220499	-0.48475863220499	-0.48475863220499	2.58945671887102	-0.48475863220499	-0.48475863220499	1.356029590282	2.81299295467836	-0.48475863220499	-0.48475863220499	-0.48475863220499	-0.48475863220499	1.33876961093448	2.51296691591707	1.9616156824092	1.849642741066	-0.48475863220499	1.27123997434003	1.43040548949528	-0.48475863220499	1.2875477154197	1.9745711728807	1.00673747027551	-0.48475863220499	-0.48475863220499	1.57294496288387	1.45574144885525	-0.48475863220499	1.87007511079589	1.62683610145029	1.68269584575406	1.84319172482919	-0.48475863220499	1.1751785437649	-0.48475863220499	1.31242102850632	0.740750420204404	1.17180505494417	1.13547754199766	-0.48475863220499	-0.48475863220499	-0.48475863220499	-0.48475863220499	-0.48475863220499	0.574098104458617	-0.48475863220499	-0.48475863220499	1.71455826486844	1.51325734961883	-0.48475863220499	-0.48475863220499	1.2032992770059	-0.48475863220499	2.64138802449145	2.99077431186245	-0.48475863220499	-0.48475863220499	1.26215829086744	-0.48475863220499	-0.48475863220499	-0.48475863220499	-0.48475863220499	-0.48475863220499	2.29976003812227	-0.48475863220499	-0.48475863220499	-0.48475863220499	-0.48475863220499	1.47044366716602	-0.48475863220499	-0.48475863220499	-0.48475863220499	-0.48475863220499	-0.48475863220499	2.37849459684179	1.33807742589136	1.42450588542523	2.12323644414811	2.735328366513	-0.48475863220499	2.41622694464874	-0.48475863220499	-0.48475863220499	-0.48475863220499	2.55193964052454	2.47092900082245	2.26266377381106	2.57760491762958	-0.48475863220499	-0.48475863220499	2.44255415075547	2.32793415884697	-0.48475863220499	2.44958311973126	-0.48475863220499	-0.48475863220499	2.63724893976752	2.05811246374516	-0.48475863220499	-0.48475863220499	2.90866234487043	-0.48475863220499	2.94259814561959	-0.48475863220499	-0.48475863220499	-0.48475863220499	2.3600849600128	2.68272077572073	3.87893861278944	3.03533072441368	2.37518530092114	3.09831568548546	-0.48475863220499	-0.48475863220499	3.02174368030697	2.61432995275265	3.5443238551873	-0.48475863220499	-0.48475863220499	1.75007608066057	2.28868511421077	2.44676641546717	3.08109839738207	2.55347939912192	1.94104294008067	-0.48475863220499	1.78770952474285	1.47884101649954	-0.48475863220499	2.35943294136066	2.28929752629478	2.21123788514504	1.95262036062272	1.67219677502735	-0.48475863220499	-0.48475863220499	-0.48475863220499	-0.48475863220499	-0.48475863220499	-0.48475863220499	2.72862697013298	-0.48475863220499	-0.48475863220499	-0.48475863220499	-0.48475863220499	-0.48475863220499	-0.48475863220499	-0.48475863220499	-0.48475863220499	-0.48475863220499	3.24426462456311	-0.48475863220499	3.5443238551873	-0.48475863220499	2.77447325640488	-0.48475863220499	-0.48475863220499	4.59432602192481	-0.48475863220499	-0.48475863220499	-0.48475863220499	1.91481553620418	-0.48475863220499	-0.48475863220499	-0.48475863220499	2.52418580634263	-0.48475863220499	3.31990884607374	-0.48475863220499	2.17861042352601	-0.48475863220499	-0.48475863220499	2.00262235603621	-0.48475863220499	2.94736964533547	2.56742800169296	2.51222278273864	2.3496972540161	3.15512601885841	2.33110849812474	2.10108439960466	3.83974644273869	1.91697556492224	2.50517693921264	-0.48475863220499	-0.48475863220499	2.40667696773258	-0.48475863220499	2.04628773056113	-0.48475863220499	-0.48475863220499	2.73174971943768	2.06258104878415	-0.48475863220499	-0.48475863220499	-0.48475863220499	2.34132664111923	-0.48475863220499	1.49394061815772	-0.48475863220499	-0.48475863220499	2.12402668709442	-0.48475863220499	2.13408692380361	2.2319876760172	-0.48475863220499	-0.48475863220499	1.63651097889916	1.74460952394602	3.47003520842329	1.57173577209003	-0.48475863220499	-0.48475863220499	1.84923832639499	1.85450855113824	1.48704494485655	1.44258874531311	2.52958393047261	-0.48475863220499	-0.48475863220499	1.69331299115126	-0.48475863220499	-0.48475863220499	1.39857503854938	2.7087406054294	1.70196273605759	-0.48475863220499	-0.48475863220499	3.05888019016463	1.76666365715676	-0.48475863220499	-0.48475863220499	-0.48475863220499	1.92130942760241	-0.48475863220499	1.42911950764763	1.63392112784414	-0.48475863220499	1.86636636130599	-0.48475863220499	-0.48475863220499	-0.48475863220499	-0.48475863220499	-0.48475863220499	-0.48475863220499	-0.48475863220499	-0.48475863220499	-0.48475863220499	-0.48475863220499	-0.48475863220499	-0.48475863220499	-0.48475863220499	-0.48475863220499	-0.48475863220499	-0.48475863220499	-0.48475863220499	-0.48475863220499	-0.48475863220499	-0.48475863220499	2.06457315353071	-0.48475863220499	-0.48475863220499	-0.48475863220499	-0.48475863220499	-0.48475863220499	1.74206903014308	3.03248818122199	1.5070524381574	-0.48475863220499	-0.48475863220499	2.52908073477563	-0.48475863220499	2.76037105452386	-0.48475863220499	-0.48475863220499	-0.48475863220499	-0.48475863220499	2.61311442306558	2.24427416687006	-0.48475863220499	2.51333915933245	-0.48475863220499	-0.48475863220499	-0.48475863220499	1.61345901717474	2.72196211377521	2.79029936007796	-0.48475863220499	4.07098327704528	2.40871672901545	-0.48475863220499	-0.48475863220499	2.18027440773816	2.90969301536422	1.78353950693331	2.19031188467715	2.91589482104944	1.88546773364411	2.09816507895158	-0.48475863220499	-0.48475863220499	-0.48475863220499	2.50739737654082	-0.48475863220499	-0.48475863220499	-0.48475863220499	-0.48475863220499	3.16578447036494	2.13461901844132	-0.48475863220499	1.69883973855701	-0.48475863220499	1.45071982626117	-0.48475863220499	-0.48475863220499	-0.48475863220499	-0.48475863220499	-0.48475863220499	-0.48475863220499	-0.48475863220499	1.90109909875674	-0.48475863220499	1.85898980628316	-0.48475863220499	2.22618458926116	3.24962243086266	-0.48475863220499	-0.48475863220499	3.10671028119351	2.14585396737698	-0.48475863220499	1.88211958337975	-0.48475863220499	-0.48475863220499	2.39821672112759	-0.48475863220499	-0.48475863220499	-0.48475863220499	2.16047232616143	-0.48475863220499	-0.48475863220499	1.66682337981229	-0.48475863220499	-0.48475863220499	-0.48475863220499	-0.48475863220499	-0.48475863220499	-0.48475863220499	-0.48475863220499	1.99886938464917	-0.48475863220499	-0.48475863220499	-0.48475863220499	-0.48475863220499	-0.48475863220499	-0.48475863220499	-0.48475863220499	-0.48475863220499	-0.48475863220499	-0.48475863220499	-0.48475863220499	-0.48475863220499	-0.48475863220499	-0.48475863220499	-0.48475863220499	-0.48475863220499	-0.48475863220499	-0.48475863220499	3.11697743903942	-0.48475863220499	-0.48475863220499	-0.48475863220499	-0.48475863220499	2.7579349214705	-0.48475863220499	2.86512526507981	1.93662467059552	-0.48475863220499	1.97160207284497	-0.48475863220499	-0.48475863220499	2.44115345909897	-0.48475863220499	-0.48475863220499	-0.48475863220499	-0.48475863220499	-0.48475863220499	-0.48475863220499	-0.48475863220499	-0.48475863220499	-0.48475863220499	-0.48475863220499	-0.48475863220499	1.54494792937892	2.54618332239423	-0.48475863220499	1.82487497979057	-0.48475863220499	-0.48475863220499	2.19677326027553	1.013178305307	1.4693659987771	-0.48475863220499	1.41966278616426	1.48952115979575	-0.48475863220499	-0.48475863220499	1.26006102008241	1.12785347379375	1.45177459230876	-0.48475863220499	0.920162199705888	-0.48475863220499	-0.48475863220499	-0.48475863220499	-0.48475863220499	-0.48475863220499	-0.48475863220499	-0.48475863220499	2.34840544185031	-0.48475863220499	-0.48475863220499	-0.48475863220499	-0.48475863220499	-0.48475863220499	3.32558230765724	-0.48475863220499	-0.48475863220499	-0.48475863220499	-0.48475863220499	1.83239963647133	2.43035520402332	1.3180283706367	1.2276410983933	-0.48475863220499	-0.48475863220499	-0.48475863220499	-0.48475863220499	-0.48475863220499	-0.48475863220499	2.11041068152826	-0.48475863220499	-0.48475863220499	-0.48475863220499	-0.48475863220499	-0.48475863220499	-0.48475863220499	2.18863256040208	1.38945022446393	-0.48475863220499	-0.48475863220499	2.22676352794022	2.07963433502645	-0.48475863220499	1.71069193221287	-0.48475863220499	1.89769879806003	-0.48475863220499	-0.48475863220499	-0.48475863220499	-0.48475863220499	-0.48475863220499	-0.48475863220499	-0.48475863220499	-0.48475863220499	-0.48475863220499	1.651873710471	-0.48475863220499	1.25193414920709	1.44206678055919	-0.48475863220499	-0.48475863220499	-0.48475863220499	-0.48475863220499	-0.48475863220499	1.66248002527814	-0.48475863220499	-0.48475863220499	-0.48475863220499	-0.48475863220499	-0.48475863220499	-0.48475863220499	2.57603355594974	2.05021462005869	2.16922883157984	1.68747593169469	1.52752278984096	2.14693007393976	-0.48475863220499	1.7592563063631	1.98260750827062	-0.48475863220499	-0.48475863220499	2.05860804282231	-0.48475863220499	-0.48475863220499	1.90109909875674	2.09593802154655	1.71069193221287	-0.48475863220499	-0.48475863220499	-0.48475863220499	1.32412783707069	-0.48475863220499	-0.48475863220499	-0.48475863220499	-0.48475863220499	-0.48475863220499	-0.48475863220499	-0.48475863220499	-0.48475863220499	1.80727869278917	-0.48475863220499	1.37921062250739	-0.48475863220499	2.38314376881926	1.50480684557272	0.82219733211298	0.892913838520267	-0.48475863220499	1.21270813270298	-0.48475863220499	1.35191525290877	0.881063765017048	1.26954251675407	1.27656786212258	0.897715184493158	1.0505703980888	-0.48475863220499	0.563262062217932	0.992715796259851	2.3725447514559	1.19150500057574	-0.48475863220499	-0.48475863220499	-0.48475863220499	1.08651871120919	-0.48475863220499	1.72411524973195	-0.48475863220499	1.08635195901086	1.61678515704902	1.83558508313355	0.921738875001276	0.881311013560568	2.22406440799241	0.882424807100557	1.27007258507417	2.12648893621917	0.763921200550564	2.25349024908102	1.37787891244036	0.687517093249992	2.24427416687006	1.54975068121646	-0.48475863220499	-0.48475863220499	0.503022556949448	0.50201840911475	-0.48475863220499	1.63489147554633	0.804985639533071	1.32518668737171	0.711501704880611	-0.48475863220499	2.49325871610285	0.742819538620893	1.7932973559701	0.552792226464125	0.736243512001611	-0.48475863220499	-0.48475863220499	-0.48475863220499	-0.48475863220499	1.88896725849317	1.40855161577403	0.639223439300374	0.521987270838301	1.77291109403659	1.29878916403499	2.06341063740117	1.1685395367137	2.33314476130159	-0.48475863220499	-0.48475863220499	-0.48475863220499	0.805204684306153	-0.48475863220499	-0.48475863220499	-0.48475863220499	2.34004432036625	-0.48475863220499	-0.48475863220499	-0.48475863220499	-0.48475863220499	-0.48475863220499	-0.48475863220499	-0.48475863220499	-0.48475863220499	-0.48475863220499	-0.48475863220499	-0.48475863220499	-0.48475863220499	-0.48475863220499	1.806503880336	-0.48475863220499	-0.48475863220499	-0.48475863220499	2.03799133069814	3.03476171124137	2.30907331820082	-0.48475863220499	-0.48475863220499	-0.48475863220499	1.73412799030118	1.59375099748441	2.11562720917933	2.91382415691867	-0.48475863220499	1.70474737615016	2.50001220893854	2.90574668809025	1.28042599343786	-0.48475863220499	-0.48475863220499	-0.48475863220499	-0.48475863220499	-0.48475863220499	1.3318737957066	1.8934644348553	2.70261931741518	1.84038250005535	-0.48475863220499	1.57082993558589	-0.48475863220499	2.63807561835365	1.79802101779988	2.72284866291	3.32274255202183	1.64825540945251	-0.48475863220499	-0.48475863220499	-0.48475863220499	-0.48475863220499	2.0355635999324	-0.48475863220499	-0.48475863220499	3.11394923157303	-0.48475863220499	3.1570006009526	3.91415215191952	-0.48475863220499	-0.48475863220499	-0.48475863220499	-0.48475863220499	-0.48475863220499	1.59251388601399	1.5826768704199	1.45256651132479	1.71279889782493	2.84587005569428	1.95575978670517	1.59344156266647	1.91827378726095	1.70196273605759	1.65088550931109	-0.48475863220499	-0.48475863220499	-0.48475863220499	-0.48475863220499	-0.48475863220499	-0.48475863220499	-0.48475863220499	-0.48475863220499	1.96932394002895	-0.48475863220499	2.10677414347719	-0.48475863220499	-0.48475863220499	-0.48475863220499	-0.48475863220499	2.65389132365015	-0.48475863220499	-0.48475863220499	-0.48475863220499	-0.48475863220499	-0.48475863220499	-0.48475863220499	-0.48475863220499	-0.48475863220499	-0.48475863220499	1.5771898590048	2.42758485435131	-0.48475863220499	-0.48475863220499	-0.48475863220499	1.9566585284227	-0.48475863220499	-0.48475863220499	-0.48475863220499	-0.48475863220499	-0.48475863220499	1.75117311661011	-0.48475863220499	-0.48475863220499	-0.48475863220499	1.9087917667553	-0.48475863220499	-0.48475863220499	2.25313436626997	1.6604821654186	1.8472187109587	1.53155839637395	-0.48475863220499	-0.48475863220499	1.74170664867808	-0.48475863220499	1.88798616676444	-0.48475863220499	-0.48475863220499	-0.48475863220499	-0.48475863220499	1.51127834239719	1.71738001469561	1.61377527569801	-0.48475863220499	-0.48475863220499	3.02287044329904	-0.48475863220499	-0.48475863220499	-0.48475863220499	1.60590123298776	-0.48475863220499	1.86883733606886	2.58391119747729	-0.48475863220499	1.68201494687641	-0.48475863220499	-0.48475863220499	-0.48475863220499	-0.48475863220499	-0.48475863220499	-0.48475863220499	-0.48475863220499	3.16704415187983	-0.48475863220499	-0.48475863220499	2.17861042352601	-0.48475863220499	1.73233232004985	1.66782855340483	1.99000993933807	-0.48475863220499	2.25967705582687	-0.48475863220499	-0.48475863220499	2.05860804282231	2.23723662722547	1.70858961377257	1.77825784294796	-0.48475863220499	-0.48475863220499	-0.48475863220499	1.63943321855293	2.5305909667725	2.58391119747729	2.17308206659186	2.18472413396462	-0.48475863220499	1.60652868121077	-0.48475863220499	-0.48475863220499	-0.48475863220499	-0.48475863220499	-0.48475863220499	1.54524123882099	-0.48475863220499	1.94148581728908	-0.48475863220499	1.60747065761214	-0.48475863220499	-0.48475863220499	2.65221670458434	-0.48475863220499	-0.48475863220499	2.62042616823106	-0.48475863220499	-0.48475863220499	-0.48475863220499	-0.48475863220499	-0.48475863220499	-0.48475863220499	-0.48475863220499	-0.48475863220499	2.96663744213819	1.61821432670115	-0.48475863220499	2.68443819605312	2.92996148425548	2.30471751826594	1.8616472946698	2.85209136405073	-0.48475863220499	-0.48475863220499	-0.48475863220499	-0.48475863220499	-0.48475863220499	-0.48475863220499	1.72091896217439	1.54582814524175	1.93354319388039	-0.48475863220499	-0.48475863220499	-0.48475863220499	1.33646458425308	-0.48475863220499	-0.48475863220499	1.73772942921108	-0.48475863220499	1.46079233038585	-0.48475863220499	-0.48475863220499	1.31219753469165	-0.48475863220499	-0.48475863220499	-0.48475863220499	2.93907526932042	-0.48475863220499	1.76147257661765	2.04677779340089	-0.48475863220499	-0.48475863220499	3.06643810164141	2.07660497244413	-0.48475863220499	2.57917835772775	3.69624164770991	2.24899080345562	1.96297178377617	1.87007511079589	1.85288397638928	2.51296691591707	1.42322872358301	3.01612470439442	-0.48475863220499	-0.48475863220499	-0.48475863220499	-0.48475863220499	2.68186297678552	-0.48475863220499	-0.48475863220499	1.95755805576513	2.60624963865265	-0.48475863220499	-0.48475863220499	-0.48475863220499	-0.48475863220499	1.77600300156137	1.77976397385529	-0.48475863220499	-0.48475863220499	-0.48475863220499	-0.48475863220499	-0.48475863220499	-0.48475863220499	-0.48475863220499	-0.48475863220499	-0.48475863220499	-0.48475863220499	-0.48475863220499	1.52637310391721	1.80032726843782	-0.48475863220499	1.64694313493265	1.55230953376001	1.44861414498359	1.43738327411105	1.17932205388395	2.33068473763247	-0.48475863220499	-0.48475863220499	1.25214149394478	-0.48475863220499	-0.48475863220499	1.13369753981961	-0.48475863220499	-0.48475863220499	-0.48475863220499	-0.48475863220499	-0.48475863220499	-0.48475863220499	2.54656620670797	1.19941240685781	1.55973181747631	2.47128810483266	1.71879402176683	1.54348281777894	-0.48475863220499	1.69710916826495	-0.48475863220499	-0.48475863220499	1.90109909875674	-0.48475863220499	-0.48475863220499	1.44206678055919	1.72375957909891	-0.48475863220499	-0.48475863220499	1.97205830277692	-0.48475863220499	-0.48475863220499	-0.48475863220499	-0.48475863220499	-0.48475863220499	1.40729811117294	-0.48475863220499	-0.48475863220499	-0.48475863220499	-0.48475863220499	-0.48475863220499	-0.48475863220499	-0.48475863220499	2.71489280877633	-0.48475863220499	-0.48475863220499	-0.48475863220499	-0.48475863220499	-0.48475863220499	-0.48475863220499	-0.48475863220499	1.0299296584277	-0.48475863220499	-0.48475863220499	-0.48475863220499	1.0242504196074	0.698193798114621	2.56470289489578	1.53677396186192	-0.48475863220499	-0.48475863220499	-0.48475863220499	2.24368599511376	1.54348281777894	1.25901445451618	-0.48475863220499	-0.48475863220499	2.65096226441944	-0.48475863220499	3.02795318777734	1.22143412363671	-0.48475863220499	1.83571803225422	-0.48475863220499	-0.48475863220499	-0.48475863220499	1.08269304493254	-0.48475863220499	-0.48475863220499	1.19515932454206	-0.48475863220499	-0.48475863220499	-0.48475863220499	-0.48475863220499	-0.48475863220499	-0.48475863220499	-0.48475863220499	-0.48475863220499	-0.48475863220499	1.14914558842574	1.17105741465117	1.36646502591421	-0.48475863220499	-0.48475863220499	2.27227543538051	-0.48475863220499	-0.48475863220499	2.22792231668592	2.74793665132372	-0.48475863220499	2.3725447514559	-0.48475863220499	2.00168284517581	-0.48475863220499	-0.48475863220499	1.78770952474285	-0.48475863220499	-0.48475863220499	-0.48475863220499	-0.48475863220499	-0.48475863220499	-0.48475863220499	-0.48475863220499	-0.48475863220499	-0.48475863220499	-0.48475863220499	1.71844032379365	-0.48475863220499	-0.48475863220499	-0.48475863220499	1.64106066280381	-0.48475863220499	-0.48475863220499	-0.48475863220499	-0.48475863220499	-0.48475863220499	-0.48475863220499	-0.48475863220499	1.71279889782493	-0.48475863220499	-0.48475863220499	2.25908067282159	-0.48475863220499	2.67076650171383	-0.48475863220499	-0.48475863220499	-0.48475863220499	1.70335403665837	2.98237430399342	1.50536770940384	-0.48475863220499	-0.48475863220499	-0.48475863220499	-0.48475863220499	-0.48475863220499	-0.48475863220499	1.94192888601666	1.8800326288276	1.46694610613146	-0.48475863220499	-0.48475863220499	2.21524209245012	-0.48475863220499	-0.48475863220499	1.94637013798551	1.30574276067701	-0.48475863220499	1.10219550544819	2.26986474107435	1.85735793254279	-0.48475863220499	-0.48475863220499	1.32322133899578	-0.48475863220499	-0.48475863220499	-0.48475863220499	-0.48475863220499	-0.48475863220499	-0.48475863220499	1.71985590164575	-0.48475863220499	-0.48475863220499	-0.48475863220499	-0.48475863220499	-0.48475863220499	1.24821119796868	-0.48475863220499	-0.48475863220499	-0.48475863220499	-0.48475863220499	-0.48475863220499	-0.48475863220499	-0.48475863220499	-0.48475863220499	1.21805112411718	3.38517110850869	1.88798616676444	1.94325924272716	-0.48475863220499	1.80611670286395	-0.48475863220499	1.65583700080978	-0.48475863220499	-0.48475863220499	-0.48475863220499	-0.48475863220499	1.58420692788867	-0.48475863220499	-0.48475863220499	1.82015187724275	-0.48475863220499	-0.48475863220499	1.78732969605404	-0.48475863220499	1.16269672809089	1.94859799560716	1.6005851654339	-0.48475863220499	-0.48475863220499	-0.48475863220499	2.05119862889851	2.71445233446891	1.78732969605404	1.5891204391418	1.54172783538038	1.25484192253993	1.86718934292971	-0.48475863220499	2.498540742015	2.18556047866482	2.29605623510026	-0.48475863220499	-0.48475863220499	1.58298267640309	-0.48475863220499	-0.48475863220499	-0.48475863220499	-0.48475863220499	2.36695379105889	1.55913578224319	2.63614758475559	-0.48475863220499	-0.48475863220499	-0.48475863220499	2.22966278243237	1.1746152580833	1.54876844159788	-0.48475863220499	1.50005382239188	1.94015775965734	-0.48475863220499	2.94524675712096	-0.48475863220499	-0.48475863220499	-0.48475863220499	1.588812568257	-0.48475863220499	-0.48475863220499	-0.48475863220499	2.41417384014535	-0.48475863220499	-0.48475863220499	-0.48475863220499	-0.48475863220499	2.44571191304243	-0.48475863220499	-0.48475863220499	-0.48475863220499	-0.48475863220499	-0.48475863220499	-0.48475863220499	1.24965693235834	-0.48475863220499	-0.48475863220499	-0.48475863220499	-0.48475863220499	-0.48475863220499	1.19631693237405	-0.48475863220499	-0.48475863220499	-0.48475863220499	-0.48475863220499	-0.48475863220499	2.51706809288983	-0.48475863220499	2.55193964052454	3.50748484519558	2.1908722325432	1.88211958337975	-0.48475863220499	-0.48475863220499	-0.48475863220499	-0.48475863220499	-0.48475863220499	-0.48475863220499	-0.48475863220499	-0.48475863220499	-0.48475863220499	-0.48475863220499	1.64989835301818	1.49172811309338	1.95531071009006	-0.48475863220499	-0.48475863220499	-0.48475863220499	1.20407900065856	-0.48475863220499	-0.48475863220499	-0.48475863220499	-0.48475863220499	-0.48475863220499	-0.48475863220499	-0.48475863220499	-0.48475863220499	2.37056834066234	-0.48475863220499	2.09696531778003	3.16326875028583	-0.48475863220499	-0.48475863220499	1.63618685220388	-0.48475863220499	-0.48475863220499	-0.48475863220499	1.54377564885671	-0.48475863220499	-0.48475863220499	-0.48475863220499	-0.48475863220499	-0.48475863220499	-0.48475863220499	1.60684256607469	-0.48475863220499	-0.48475863220499	-0.48475863220499	-0.48475863220499	-0.48475863220499	-0.48475863220499	-0.48475863220499	-0.48475863220499	-0.48475863220499	-0.48475863220499	-0.48475863220499	1.8993975203211	-0.48475863220499	-0.48475863220499	2.79217466846537	-0.48475863220499	1.80805411593089	-0.48475863220499	-0.48475863220499	-0.48475863220499	-0.48475863220499	-0.48475863220499	-0.48475863220499	-0.48475863220499	-0.48475863220499	-0.48475863220499	-0.48475863220499	-0.48475863220499	-0.48475863220499	-0.48475863220499	1.30088000860372	-0.48475863220499	-0.48475863220499	-0.48475863220499	-0.48475863220499	-0.48475863220499	-0.48475863220499	-0.48475863220499	-0.48475863220499	2.44255415075547	1.80379683421938	-0.48475863220499	1.32276846593451	-0.48475863220499	-0.48475863220499	-0.48475863220499	-0.48475863220499	-0.48475863220499	1.03767762980364	-0.48475863220499	1.45813030728648	1.38358377010264	-0.48475863220499	-0.48475863220499	-0.48475863220499	-0.48475863220499	-0.48475863220499	-0.48475863220499	-0.48475863220499	1.40855161577403	-0.48475863220499	-0.48475863220499	-0.48475863220499	1.60935751110005	1.44546521164182	-0.48475863220499	1.51552449172561	-0.48475863220499	1.39609914038802	-0.48475863220499	-0.48475863220499	-0.48475863220499	-0.48475863220499	-0.48475863220499	-0.48475863220499	-0.48475863220499	-0.48475863220499	-0.48475863220499	-0.48475863220499	1.55024220352235	1.28798136696445	-0.48475863220499	1.21686062009356	-0.48475863220499	-0.48475863220499	-0.48475863220499	-0.48475863220499	-0.48475863220499	-0.48475863220499	-0.48475863220499	-0.48475863220499	-0.48475863220499	-0.48475863220499	-0.48475863220499	-0.48475863220499	-0.48475863220499	-0.48475863220499	-0.48475863220499	-0.48475863220499	-0.48475863220499	-0.48475863220499	-0.48475863220499	0.976828223066474	-0.48475863220499	-0.48475863220499	-0.48475863220499	-0.48475863220499	-0.48475863220499	-0.48475863220499	-0.48475863220499	-0.48475863220499	1.20661853877388	1.14769507446376	-0.48475863220499	0.665462095417476	-0.48475863220499	-0.48475863220499	1.09981398561724	-0.48475863220499	0.926756605571523	-0.48475863220499	2.69826574314191	-0.48475863220499	1.79840501666909	1.44415653791741	-0.48475863220499	-0.48475863220499	1.4473006941203	1.74497299889154	-0.48475863220499	-0.48475863220499	-0.48475863220499	1.52953831251984	1.29473294984313	-0.48475863220499	-0.48475863220499	-0.48475863220499	-0.48475863220499	-0.48475863220499	0.683409295285898	-0.48475863220499	-0.48475863220499	-0.48475863220499	-0.48475863220499	-0.48475863220499	-0.48475863220499	-0.48475863220499	-0.48475863220499	-0.48475863220499	0.400190174280466	-0.48475863220499	-0.48475863220499	1.27081527187487	-0.48475863220499	1.5505372458448	-0.48475863220499	-0.48475863220499	2.21495559409086	-0.48475863220499	1.02348645702546	2.4039629037331	1.35086056920591	1.44311102624729	-0.48475863220499	2.4815089561368	-0.48475863220499	-0.48475863220499	2.44010405110388	1.24676810150109	-0.48475863220499	1.41408908880132	-0.48475863220499	-0.48475863220499	1.09828708102337	-0.48475863220499	-0.48475863220499	-0.48475863220499	-0.48475863220499	1.62812026499755	0.996231416388273	-0.48475863220499	1.588812568257	2.36531459466504	-0.48475863220499	-0.48475863220499	-0.48475863220499	-0.48475863220499	-0.48475863220499	-0.48475863220499	1.404297226268	1.10732490287083	1.9586835715145	-0.48475863220499	-0.48475863220499	1.35391109893409	1.45759888098926	-0.48475863220499	1.28021116551355	-0.48475863220499	-0.48475863220499	1.16269672809089	1.73305018531351	-0.48475863220499	-0.48475863220499	-0.48475863220499	-0.48475863220499	-0.48475863220499	-0.48475863220499	1.37630779383196	-0.48475863220499	1.11838837243374	-0.48475863220499	1.39634640434667	-0.48475863220499	1.27400605060552	-0.48475863220499	-0.48475863220499	-0.48475863220499	1.41788538407547	-0.48475863220499	-0.48475863220499	1.27742362244596	-0.48475863220499	1.05247686907881	1.45627173789388	-0.48475863220499	-0.48475863220499	-0.48475863220499	-0.48475863220499	-0.48475863220499	-0.48475863220499	-0.48475863220499	-0.48475863220499	-0.48475863220499	-0.48475863220499	1.21507826886215	-0.48475863220499	1.21725725269718	-0.48475863220499	-0.48475863220499	-0.48475863220499	-0.48475863220499	-0.48475863220499	-0.48475863220499	1.95508624527952	-0.48475863220499	1.24388979117856	-0.48475863220499	-0.48475863220499	1.22483184590633	-0.48475863220499	-0.48475863220499	-0.48475863220499	-0.48475863220499	-0.48475863220499	-0.48475863220499	1.38846964036643	1.9613898388957	-0.48475863220499	1.50986746608654	-0.48475863220499	1.1688188897551	-0.48475863220499	1.14138178244954	-0.48475863220499	-0.48475863220499	1.39116899525741	-0.48475863220499	2.36302367412563	-0.48475863220499	-0.48475863220499	-0.48475863220499	-0.48475863220499	2.04042467397054	-0.48475863220499	1.15534161650271	1.8731762446893	2.26685868189211	1.83061230875612	0.969585322972374	1.75594138035217	0.498333740052463	-0.48475863220499	2.29052335557048	1.36028283916686	1.26468232972036	2.21466917025853	-0.48475863220499	0.777056621517661	-0.48475863220499	-0.48475863220499	-0.48475863220499	-0.48475863220499	1.10253635407632	1.3046350289881	1.04772020554372	0.935159951383651	1.34665520585679	-0.48475863220499	-0.48475863220499	-0.48475863220499	1.63813331085344	1.6040214559784	-0.48475863220499	1.41408908880132	-0.48475863220499	-0.48475863220499	-0.48475863220499	2.5645732838444	2.08165871146101	-0.48475863220499	2.71533344224437	-0.48475863220499	-0.48475863220499	2.41554216974664	2.09953788466257	-0.48475863220499	1.16863264299221	-0.48475863220499	-0.48475863220499	1.12275537183	1.82922438996445	-0.48475863220499	1.63472968046752	2.92975194050285	1.79763716919365	-0.48475863220499	1.59840512065973	-0.48475863220499	1.01710177322826	0.827512536940407	2.54159835749974	1.352501768303	-0.48475863220499	-0.48475863220499	-0.48475863220499	-0.48475863220499	-0.48475863220499	-0.48475863220499	1.10955879068946	2.09005016084334	-0.48475863220499	-0.48475863220499	1.22703826627897	1.55973181747631	1.41333185444071	-0.48475863220499	-0.48475863220499	0.942448089644399	1.33531448450002	1.06564204681143	1.00168655628362	1.44808852504448	1.10938671257665	-0.48475863220499	1.22603457656577	1.50691192148679	1.83618349444908	1.03565497935222	1.21389229804797	-0.48475863220499	-0.48475863220499	-0.48475863220499	-0.48475863220499	-0.48475863220499	0.84794585931021	-0.48475863220499	1.01137487374815	-0.48475863220499	0.910521777970312	1.03986234367724	1.00882796237927	-0.48475863220499	-0.48475863220499	0.818268605893068	1.47341413880674	-0.48475863220499	-0.48475863220499	1.87338332799015	1.8934644348553	1.9996501395464	1.2625784089761	-0.48475863220499	1.20700997680503	0.870764256318175	-0.48475863220499	0.966765845149079	0.663141071068697	-0.48475863220499	0.736927103682692	-0.48475863220499	1.20456672709523	-0.48475863220499	-0.48475863220499	-0.48475863220499	2.12139479723332	-0.48475863220499	-0.48475863220499	-0.48475863220499	-0.48475863220499	-0.48475863220499	-0.48475863220499	-0.48475863220499	2.29297904351839	-0.48475863220499	-0.48475863220499	-0.48475863220499	1.46802078426227	-0.48475863220499	-0.48475863220499	-0.48475863220499	-0.48475863220499	-0.48475863220499	-0.48475863220499	1.7071906414298	1.72589558705149	-0.48475863220499	1.32367446263246	-0.48475863220499	2.25194891288021	1.51893609567459	2.37023927146209	-0.48475863220499	-0.48475863220499	-0.48475863220499	-0.48475863220499	-0.48475863220499	-0.48475863220499	-0.48475863220499	-0.48475863220499	-0.48475863220499	-0.48475863220499	-0.48475863220499	1.29429565615587	-0.48475863220499	-0.48475863220499	-0.48475863220499	-0.48475863220499	-0.48475863220499	1.06483234456842	1.22844559707989	-0.48475863220499	-0.48475863220499	0.936907251314738	0.814364703254087	2.69739689531839	3.11981016229987	-0.48475863220499	-0.48475863220499	-0.48475863220499	1.82015187724275	1.70614275954574	2.85702493649463	2.33110849812474	2.56703831749226	-0.48475863220499	-0.48475863220499	-0.48475863220499	1.20700997680503	1.34992419753956	1.98838614024593	1.38553471680558	1.03255445288971	1.05088779005057	1.101003779613	2.07610091640913	-0.48475863220499	1.21527610650901	1.72074170333658	0.843619082550121	0.961999413818617	-0.48475863220499	2.30192624493244	-0.48475863220499	1.35391109893409	-0.48475863220499	1.18767700669343	-0.48475863220499	1.15041708476784	-0.48475863220499	-0.48475863220499	1.2651037812433	-0.48475863220499	-0.48475863220499	-0.48475863220499	-0.48475863220499	-0.48475863220499	-0.48475863220499	2.12904506955491	1.24903700839334	-0.48475863220499	-0.48475863220499	-0.48475863220499	-0.48475863220499	-0.48475863220499	-0.48475863220499	-0.48475863220499	-0.48475863220499	-0.48475863220499	1.57264251407679	2.12878036064657	-0.48475863220499	-0.48475863220499	1.97342820204197	2.80206699269648	-0.48475863220499	-0.48475863220499	-0.48475863220499	-0.48475863220499	1.98306861594197	2.50074863590561	-0.48475863220499	-0.48475863220499	-0.48475863220499	1.94414710738935	-0.48475863220499	-0.48475863220499	-0.48475863220499	-0.48475863220499	-0.48475863220499	2.07862358879178	-0.48475863220499	2.07257920054671	1.64171243853861	2.40735648620048	2.36859534800275	-0.48475863220499	1.49560365418844	1.567817000935	1.55943375067719	-0.48475863220499	2.2716722733343	-0.48475863220499	-0.48475863220499	1.55112762084766	1.26110896454904	1.33738582152026	1.5609250694022	2.13995443399512	-0.48475863220499	-0.48475863220499	-0.48475863220499	-0.48475863220499	-0.48475863220499	-0.48475863220499	-0.48475863220499	-0.48475863220499	1.61980489332495	-0.48475863220499	1.45468184303757	1.81427958375847	1.42399479187978	-0.48475863220499	-0.48475863220499	1.90173792869418	3.0340034197085	1.15096266948071	-0.48475863220499	1.18424805355	2.51036450968674	1.91395280793443	2.39990379172992	2.13249221208114	2.65263514143769	-0.48475863220499	1.81975930237079	1.8316048707404	-0.48475863220499	-0.48475863220499	-0.48475863220499	-0.48475863220499	2.25076472330131	-0.48475863220499	-0.48475863220499	-0.48475863220499	-0.48475863220499	-0.48475863220499	-0.48475863220499	-0.48475863220499	-0.48475863220499	-0.48475863220499	1.43117800500587	-0.48475863220499	-0.48475863220499	0.965500883398146	-0.48475863220499	-0.48475863220499	-0.48475863220499	-0.48475863220499	-0.48475863220499	-0.48475863220499	-0.48475863220499	1.18710444928089	-0.48475863220499	1.25131244038588	1.58543282621493	-0.48475863220499	-0.48475863220499	-0.48475863220499	-0.48475863220499	-0.48475863220499	-0.48475863220499	1.42348400346227	-0.48475863220499	-0.48475863220499	1.69987959715529	-0.48475863220499	-0.48475863220499	1.39215272438837	1.49588113242193	-0.48475863220499	-0.48475863220499	1.12820635821871	1.35086056920591	1.02455623716955	1.48184021323597	1.52064682102754	-0.48475863220499	1.57840633795154	2.18583940247625	-0.48475863220499	-0.48475863220499	-0.48475863220499	1.2050547609487	0.951602367505747	1.75520626931845	-0.48475863220499	-0.48475863220499	1.10818328923289	-0.48475863220499	-0.48475863220499	-0.48475863220499	1.65716183980047	-0.48475863220499	1.80418309899997	1.37969540505255	-0.48475863220499	-0.48475863220499	-0.48475863220499	-0.48475863220499	1.16325125213228	1.58635333291481	-0.48475863220499	-0.48475863220499	-0.48475863220499	-0.48475863220499	-0.48475863220499	-0.48475863220499	-0.48475863220499	-0.48475863220499	-0.48475863220499	-0.48475863220499	-0.48475863220499	-0.48475863220499	-0.48475863220499	-0.48475863220499	1.41131584842851	-0.48475863220499	-0.48475863220499	1.49034811814473	-0.48475863220499	-0.48475863220499	-0.48475863220499	1.42399479187978	2.74281765657057	0.967047267709527	1.48238662696391	-0.48475863220499	1.70161522889838	-0.48475863220499	-0.48475863220499	-0.48475863220499	-0.48475863220499	-0.48475863220499	-0.48475863220499	3.0208054685181	0.831843412191901	1.39449368507019	-0.48475863220499	1.33876961093448	1.39832712245861	2.43858991699423	1.27230271838163	-0.48475863220499	1.36789821406646	1.18824999139267	1.06726418804623	2.04018108644599	1.77394063910825	2.20838663339151	1.84038250005535	2.46127482419445	-0.48475863220499	-0.48475863220499	-0.48475863220499	1.47449682152858	2.37783197033083	-0.48475863220499	1.6159921297348	1.32005647702259	-0.48475863220499	-0.48475863220499	-0.48475863220499	-0.48475863220499	-0.48475863220499	-0.48475863220499	-0.48475863220499	-0.48475863220499	-0.48475863220499	-0.48475863220499	-0.48475863220499	-0.48475863220499	1.33118738180796	1.11404696484433	0.917934998471758	1.42629712004459	-0.48475863220499	1.29189476232281	-0.48475863220499	1.74025848492036	-0.48475863220499	-0.48475863220499	-0.48475863220499	-0.48475863220499	1.16158889543839	1.34828808875892	1.40754866421247	-0.48475863220499	2.17253076941394	-0.48475863220499	-0.48475863220499	1.32708089987267	2.02614866255904	-0.48475863220499	-0.48475863220499	-0.48475863220499	1.12802989510132	-0.48475863220499	0.868093886631143	1.79227901094851	-0.48475863220499	-0.48475863220499	-0.48475863220499	-0.48475863220499	5.16758619560307	-0.48475863220499	3.15637544057113	3.97550208266993	-0.48475863220499	-0.48475863220499	-0.48475863220499	-0.48475863220499	-0.48475863220499	-0.48475863220499	-0.48475863220499	-0.48475863220499	4.16157924394579	-0.48475863220499	-0.48475863220499	-0.48475863220499	-0.48475863220499	3.5015309497839	-0.48475863220499	3.4121943754347	-0.48475863220499	3.80296502552989	3.62348710605575	3.30093777309818	4.01363063827081	-0.48475863220499	-0.48475863220499	-0.48475863220499	-0.48475863220499	-0.48475863220499	-0.48475863220499	1.32981627161447	-0.48475863220499	-0.48475863220499	-0.48475863220499	-0.48475863220499	-0.48475863220499	-0.48475863220499	-0.48475863220499	-0.48475863220499	-0.48475863220499	-0.48475863220499	-0.48475863220499	-0.48475863220499	-0.48475863220499	-0.48475863220499	-0.48475863220499	1.92609807065115	-0.48475863220499	-0.48475863220499	-0.48475863220499	-0.48475863220499	-0.48475863220499	-0.48475863220499	-0.48475863220499	-0.48475863220499	-0.48475863220499	-0.48475863220499	-0.48475863220499	-0.48475863220499	-0.48475863220499	-0.48475863220499	-0.48475863220499	-0.48475863220499	-0.48475863220499	-0.48475863220499	-0.48475863220499	-0.48475863220499	-0.48475863220499	-0.48475863220499	-0.48475863220499	-0.48475863220499	-0.48475863220499	-0.48475863220499	-0.48475863220499	1.32095947493063	-0.48475863220499	-0.48475863220499	-0.48475863220499	-0.48475863220499	-0.48475863220499	-0.48475863220499	-0.48475863220499	-0.48475863220499	-0.48475863220499	-0.48475863220499	-0.48475863220499	-0.48475863220499	-0.48475863220499	-0.48475863220499	1.91179918605387	-0.48475863220499	-0.48475863220499	-0.48475863220499	-0.48475863220499	-0.48475863220499	-0.48475863220499	-0.48475863220499	-0.48475863220499	-0.48475863220499	-0.48475863220499	-0.48475863220499	-0.48475863220499	-0.48475863220499	-0.48475863220499	3.74180718668322	-0.48475863220499	-0.48475863220499	-0.48475863220499	-0.48475863220499	-0.48475863220499	-0.48475863220499	-0.48475863220499	-0.48475863220499	-0.48475863220499	-0.48475863220499	-0.48475863220499	-0.48475863220499	2.92682197460178	-0.48475863220499	-0.48475863220499	-0.48475863220499	2.76342302746572	-0.48475863220499	-0.48475863220499	-0.48475863220499	-0.48475863220499	-0.48475863220499	-0.48475863220499	-0.48475863220499	-0.48475863220499	-0.48475863220499	-0.48475863220499	3.57818121298573	-0.48475863220499	-0.48475863220499	-0.48475863220499	-0.48475863220499	-0.48475863220499	-0.48475863220499	-0.48475863220499	-0.48475863220499	-0.48475863220499	-0.48475863220499	3.38814694623551	-0.48475863220499	3.19700178498726	-0.48475863220499	3.27263898074135	-0.48475863220499	-0.48475863220499	-0.48475863220499	-0.48475863220499	-0.48475863220499	-0.48475863220499	-0.48475863220499	-0.48475863220499	-0.48475863220499	-0.48475863220499	-0.48475863220499	-0.48475863220499	-0.48475863220499	2.53134680893063	4.30056624618836	3.41827412640232	4.30917376689561	4.37691765825991	-0.48475863220499	-0.48475863220499	-0.48475863220499	-0.48475863220499	-0.48475863220499	-0.48475863220499	-0.48475863220499	-0.48475863220499	-0.48475863220499	-0.48475863220499	-0.48475863220499	-0.48475863220499	-0.48475863220499	-0.48475863220499	2.51333915933245	1.95981031893031	2.95750225413859	1.53445217663511	2.42689330407176	2.60490820919376	-0.48475863220499	-0.48475863220499	1.02196101835813	-0.48475863220499	-0.48475863220499	-0.48475863220499	-0.48475863220499	2.24840012621203	5.45504165890887	2.514084000146	-0.48475863220499	-0.48475863220499	3.61114132680779	3.91633696372543	3.45377582617453	-0.48475863220499	-0.48475863220499	-0.48475863220499	2.54350659848285	-0.48475863220499	-0.48475863220499	-0.48475863220499	-0.48475863220499	2.20213979612299	-0.48475863220499	-0.48475863220499	-0.48475863220499	-0.48475863220499	3.49023648248485	-0.48475863220499	-0.48475863220499	2.92056629517408	2.85176315179715	4.08486856756795	-0.48475863220499	2.44840866140055	1.31331561712367	-0.48475863220499	-0.48475863220499	-0.48475863220499	4.47835573441891	-0.48475863220499	-0.48475863220499	-0.48475863220499	-0.48475863220499	-0.48475863220499	3.11576530692909	-0.48475863220499	-0.48475863220499	4.27504645449009	2.54045489054122	-0.48475863220499	-0.48475863220499	-0.48475863220499	-0.48475863220499	-0.48475863220499	-0.48475863220499	-0.48475863220499	-0.48475863220499	-0.48475863220499	-0.48475863220499	-0.48475863220499	-0.48475863220499	-0.48475863220499	-0.48475863220499	4.04440947761005	-0.48475863220499	-0.48475863220499	-0.48475863220499	-0.48475863220499	-0.48475863220499	-0.48475863220499	2.84293392367833	2.56587003179548	3.13406729316744	2.00403321183091	-0.48475863220499	2.52832634383962	-0.48475863220499	2.6513802661649	3.29745416891723	-0.48475863220499	-0.48475863220499	-0.48475863220499	-0.48475863220499	2.65892917058106	-0.48475863220499	2.4875632980795	2.1942403552033	1.90664905311067	2.54465302380768	1.59560980782288	-0.48475863220499	-0.48475863220499	-0.48475863220499	-0.48475863220499	-0.48475863220499	-0.48475863220499	-0.48475863220499	-0.48475863220499	-0.48475863220499	4.33824019912442	-0.48475863220499	-0.48475863220499	-0.48475863220499	-0.48475863220499	3.30863404670742	3.49506545279265	2.40599785066805	-0.48475863220499	2.97801360419874	-0.48475863220499	-0.48475863220499	-0.48475863220499	-0.48475863220499	-0.48475863220499	-0.48475863220499	-0.48475863220499	-0.48475863220499	-0.48475863220499	-0.48475863220499	4.31349677306241	-0.48475863220499	-0.48475863220499	-0.48475863220499	-0.48475863220499	-0.48475863220499	-0.48475863220499	-0.48475863220499	-0.48475863220499	-0.48475863220499	-0.48475863220499	-0.48475863220499	-0.48475863220499	-0.48475863220499	-0.48475863220499	-0.48475863220499	-0.48475863220499	-0.48475863220499	4.287750111877	-0.48475863220499	2.66737256373115	-0.48475863220499	-0.48475863220499	-0.48475863220499	-0.48475863220499	-0.48475863220499	-0.48475863220499	-0.48475863220499	-0.48475863220499	-0.48475863220499	-0.48475863220499	-0.48475863220499	-0.48475863220499	-0.48475863220499	-0.48475863220499	-0.48475863220499	-0.48475863220499	-0.48475863220499	-0.48475863220499	-0.48475863220499	-0.48475863220499	-0.48475863220499	2.31783580505658	-0.48475863220499	1.7696424989989	-0.48475863220499	-0.48475863220499	1.71561544407371	-0.48475863220499	-0.48475863220499	-0.48475863220499	-0.48475863220499	3.14765455198946	-0.48475863220499	-0.48475863220499	-0.48475863220499	-0.48475863220499	-0.48475863220499	-0.48475863220499	-0.48475863220499	1.93662467059552	2.60222985708665	-0.48475863220499	-0.48475863220499	-0.48475863220499	-0.48475863220499	-0.48475863220499	-0.48475863220499	1.92217841806044	1.73340931927944	2.32350501050146	1.83359298066483	-0.48475863220499	1.76592037196224	-0.48475863220499	1.26636947400087	1.31041178799561	-0.48475863220499	-0.48475863220499	-0.48475863220499	-0.48475863220499	1.98030504203801	-0.48475863220499	-0.48475863220499	-0.48475863220499	-0.48475863220499	2.80443401490139	1.95890882239078	1.79572017663903	1.49699192005534	-0.48475863220499	2.99996802025894	3.00774228104357	-0.48475863220499	-0.48475863220499	-0.48475863220499	2.53361724664676	3.63594486556826	-0.48475863220499	-0.48475863220499	-0.48475863220499	-0.48475863220499	-0.48475863220499	-0.48475863220499	3.97208617878615	-0.48475863220499	-0.48475863220499	3.81410148109868	-0.48475863220499	2.45099404116172	2.66145599916216	-0.48475863220499	-0.48475863220499	3.96301719883952	-0.48475863220499	2.21466917025853	2.11093119493596	-0.48475863220499	3.28774849086522	-0.48475863220499	-0.48475863220499	-0.48475863220499	-0.48475863220499	3.33556943949274	2.63312404976111	3.56963784339016	-0.48475863220499	-0.48475863220499	-0.48475863220499	-0.48475863220499	-0.48475863220499	-0.48475863220499	-0.48475863220499	3.47346938120872	-0.48475863220499	3.55861074470209	-0.48475863220499	-0.48475863220499	2.55965852790354	-0.48475863220499	-0.48475863220499	-0.48475863220499	-0.48475863220499	-0.48475863220499	-0.48475863220499	-0.48475863220499	-0.48475863220499	-0.48475863220499	-0.48475863220499	2.53969319374285	2.32983769273531	-0.48475863220499	-0.48475863220499	-0.48475863220499	-0.48475863220499	-0.48475863220499	-0.48475863220499	-0.48475863220499	2.38914917301733	-0.48475863220499	-0.48475863220499	1.78353950693331	2.84293392367833	2.8953399314734	2.30161653096558	-0.48475863220499	1.17311519378598	2.38825749322467	-0.48475863220499	-0.48475863220499	-0.48475863220499	2.2448626508005	-0.48475863220499	-0.48475863220499	2.84979568996892	1.64399725457433	-0.48475863220499	-0.48475863220499	-0.48475863220499	-0.48475863220499	2.94224541604404	-0.48475863220499	-0.48475863220499	1.9566585284227	1.67421974153054	1.61156374323184	2.60263122751034	1.88714598990336	2.0027790235418	-0.48475863220499	1.16770209288982	-0.48475863220499	4.88447042690533	-0.48475863220499	3.04160659089783	2.81585912140611	-0.48475863220499	2.64887442675479	3.89320521060102	-0.48475863220499	2.54963375153079	3.08109839738207	2.48610739218228	1.91093901405439	2.53134680893063	1.54348281777894	1.91611100282223	1.64220157009833	-0.48475863220499	-0.48475863220499	-0.48475863220499	-0.48475863220499	-0.48475863220499	3.36818720935356	-0.48475863220499	2.05021462005869	3.23560439326159	-0.48475863220499	-0.48475863220499	-0.48475863220499	-0.48475863220499	-0.48475863220499	-0.48475863220499	1.78429636920991	1.88966862290048	3.11900018112285	-0.48475863220499	-0.48475863220499	-0.48475863220499	2.01491360088199	2.02494770198553	-0.48475863220499	-0.48475863220499	-0.48475863220499	-0.48475863220499	2.57839137757139	-0.48475863220499	3.00774228104357	3.33628568035674	2.24840012621203	2.08826462956218	3.46555748720341	-0.48475863220499	-0.48475863220499	2.89993557467485	-0.48475863220499	3.22107721584425	-0.48475863220499	1.99699795801175	-0.48475863220499	-0.48475863220499	-0.48475863220499	-0.48475863220499	2.41349028459711	-0.48475863220499	-0.48475863220499	-0.48475863220499	-0.48475863220499	-0.48475863220499	-0.48475863220499	2.9468385893555	2.44255415075547	-0.48475863220499	-0.48475863220499	-0.48475863220499	3.5730487855197	-0.48475863220499	2.11929391093059	3.76614530329921	-0.48475863220499	-0.48475863220499	-0.48475863220499	3.18161851996143	-0.48475863220499	-0.48475863220499	-0.48475863220499	2.92160675592603	3.79191669458999	2.74161628819301	-0.48475863220499	-0.48475863220499	2.730856691235	-0.48475863220499	-0.48475863220499	-0.48475863220499	-0.48475863220499	-0.48475863220499	2.19818296287152	2.88721120136824	1.72162832619832	-0.48475863220499	-0.48475863220499	3.64012266563708	3.28361058069357	2.81347018924992	2.51333915933245	-0.48475863220499	1.68440024432052	1.93134781196498	-0.48475863220499	1.69296863682095	2.35163773156436	2.22041184551254	2.77771500940749	2.20952624712958	3.18928754878477	2.65850854601994	1.60967236341018	1.62491319062689	1.46614096696102	2.05712200131238	3.39112940651216	-0.48475863220499	-0.48475863220499	2.61554671725834	1.61694384437718	-0.48475863220499	1.49172811309338	-0.48475863220499	-0.48475863220499	2.26806013320738	-0.48475863220499	-0.48475863220499	-0.48475863220499	2.34068529938997	1.95800811441195	-0.48475863220499	-0.48475863220499	-0.48475863220499	-0.48475863220499	-0.48475863220499	-0.48475863220499	2.11719712127549	-0.48475863220499	1.95127782163406	2.02398792262623	-0.48475863220499	2.00027516512326	1.58114937897029	-0.48475863220499	-0.48475863220499	-0.48475863220499	-0.48475863220499	-0.48475863220499	-0.48475863220499	-0.48475863220499	-0.48475863220499	-0.48475863220499	-0.48475863220499	2.12086919084189	-0.48475863220499	2.07459018051091	2.25372756762773	-0.48475863220499	2.68314990285207	-0.48475863220499	-0.48475863220499	1.66715831813612	-0.48475863220499	-0.48475863220499	-0.48475863220499	-0.48475863220499	-0.48475863220499	-0.48475863220499	-0.48475863220499	-0.48475863220499	3.32321542386778	-0.48475863220499	-0.48475863220499	3.16264057765199	-0.48475863220499	2.49340511769561	1.93706564034489	1.77487753509536	-0.48475863220499	-0.48475863220499	-0.48475863220499	3.22042068848617	-0.48475863220499	-0.48475863220499	-0.48475863220499	1.53503205831393	-0.48475863220499	-0.48475863220499	1.68269584575406	2.73742075422658	2.46591313618237	2.10573739423869	1.99863527227682	1.12030668494397	2.73981644186031	1.63311327908841	-0.48475863220499	3.95850441513293	2.78780337028056	1.35273649060442	2.1016004016227	2.11981874790658	1.42527309851355	2.45807448872542	3.20191107278876	2.19620988638601	-0.48475863220499	3.85790661018791	3.09155974620086	2.38403147234226	1.6841728133782	-0.48475863220499	-0.48475863220499	-0.48475863220499	-0.48475863220499	-0.48475863220499	-0.48475863220499	-0.48475863220499	-0.48475863220499	-0.48475863220499	2.30627122549568	-0.48475863220499	-0.48475863220499	-0.48475863220499	-0.48475863220499	-0.48475863220499	-0.48475863220499	-0.48475863220499	-0.48475863220499	-0.48475863220499	-0.48475863220499	-0.48475863220499	-0.48475863220499	-0.48475863220499	-0.48475863220499	-0.48475863220499	-0.48475863220499	-0.48475863220499	-0.48475863220499	-0.48475863220499	-0.48475863220499	-0.48475863220499	-0.48475863220499	-0.48475863220499	-0.48475863220499	2.49890843552987	-0.48475863220499	-0.48475863220499	-0.48475863220499	-0.48475863220499	-0.48475863220499	-0.48475863220499	-0.48475863220499	-0.48475863220499	2.35682859643523	3.80902844701457	-0.48475863220499	-0.48475863220499	-0.48475863220499	-0.48475863220499	-0.48475863220499	-0.48475863220499	-0.48475863220499	4.7393742972058	-0.48475863220499	4.0540154281359	-0.48475863220499	-0.48475863220499	-0.48475863220499	-0.48475863220499	-0.48475863220499	-0.48475863220499	-0.48475863220499	1.99419711276005	-0.48475863220499	3.20735860573059	-0.48475863220499	3.34274923124858	-0.48475863220499	-0.48475863220499	3.24828093633162	-0.48475863220499	-0.48475863220499	-0.48475863220499	-0.48475863220499	-0.48475863220499	-0.48475863220499	-0.48475863220499	-0.48475863220499	-0.48475863220499	-0.48475863220499	3.62525988597977	-0.48475863220499	-0.48475863220499	-0.48475863220499	-0.48475863220499	-0.48475863220499	-0.48475863220499	-0.48475863220499	3.01668549231384	-0.48475863220499	4.05642707320901	-0.48475863220499	-0.48475863220499	-0.48475863220499	-0.48475863220499	-0.48475863220499	3.92731210156017	-0.48475863220499	3.34996789673634	4.03963069925163	-0.48475863220499	-0.48475863220499	-0.48475863220499	-0.48475863220499	3.36452341628443	-0.48475863220499	-0.48475863220499	-0.48475863220499	-0.48475863220499	5.59122032136265	4.97730937863571	-0.48475863220499	-0.48475863220499	-0.48475863220499	-0.48475863220499	4.34412399530984	3.39561557399943	4.03963069925163	3.71315361421186	-0.48475863220499	-0.48475863220499	-0.48475863220499	-0.48475863220499	-0.48475863220499	-0.48475863220499	-0.48475863220499	-0.48475863220499	-0.48475863220499	-0.48475863220499	-0.48475863220499	-0.48475863220499	-0.48475863220499	-0.48475863220499	-0.48475863220499	-0.48475863220499	-0.48475863220499	-0.48475863220499	-0.48475863220499	-0.48475863220499	-0.48475863220499	-0.48475863220499	-0.48475863220499	-0.48475863220499	-0.48475863220499	-0.48475863220499	-0.48475863220499	-0.48475863220499	-0.48475863220499	-0.48475863220499	-0.48475863220499	-0.48475863220499	-0.48475863220499	-0.48475863220499	-0.48475863220499	3.09891349630987	-0.48475863220499	-0.48475863220499	-0.48475863220499	2.5355126221003	-0.48475863220499	-0.48475863220499	-0.48475863220499	-0.48475863220499	2.6530537235065	-0.48475863220499	-0.48475863220499	-0.48475863220499	-0.48475863220499	-0.48475863220499	-0.48475863220499	-0.48475863220499	-0.48475863220499	-0.48475863220499	-0.48475863220499	3.40614200798514	4.26106092652117	-0.48475863220499	-0.48475863220499	-0.48475863220499	-0.48475863220499	-0.48475863220499	-0.48475863220499	4.08322797480297	-0.48475863220499	-0.48475863220499	-0.48475863220499	-0.48475863220499	-0.48475863220499	-0.48475863220499	-0.48475863220499	-0.48475863220499	-0.48475863220499	-0.48475863220499	3.79692782243192	-0.48475863220499	-0.48475863220499	-0.48475863220499	-0.48475863220499	4.16678435128032	-0.48475863220499	-0.48475863220499	-0.48475863220499	-0.48475863220499	-0.48475863220499	2.47021112470763	-0.48475863220499	4.14350862358058	-0.48475863220499	-0.48475863220499	2.27893181214877	2.4524066803565	-0.48475863220499	-0.48475863220499	-0.48475863220499	-0.48475863220499	-0.48475863220499	-0.48475863220499	-0.48475863220499	-0.48475863220499	-0.48475863220499	-0.48475863220499	-0.48475863220499	-0.48475863220499	-0.48475863220499	-0.48475863220499	-0.48475863220499	3.36598772880698	-0.48475863220499	-0.48475863220499	-0.48475863220499	-0.48475863220499	-0.48475863220499	-0.48475863220499	-0.48475863220499	-0.48475863220499	-0.48475863220499	-0.48475863220499	-0.48475863220499	-0.48475863220499	-0.48475863220499	-0.48475863220499	-0.48475863220499	-0.48475863220499	-0.48475863220499	-0.48475863220499	3.36159959545396	-0.48475863220499	2.15340925771999	-0.48475863220499	-0.48475863220499	2.01253864046973	2.77694238953197	-0.48475863220499	-0.48475863220499	-0.48475863220499	1.76332334700369	3.1251891006693	1.88483910727713	-0.48475863220499	-0.48475863220499	2.41691212685227	-0.48475863220499	-0.48475863220499	3.04466052215889	1.86021546203705	1.25442587297992	-0.48475863220499	-0.48475863220499	-0.48475863220499	-0.48475863220499	-0.48475863220499	-0.48475863220499	-0.48475863220499	1.76554894264991	2.61514099174995	1.48265996166063	1.68235533492166	-0.48475863220499	-0.48475863220499	-0.48475863220499	-0.48475863220499	1.02777536988732	2.68314990285207	-0.48475863220499	-0.48475863220499	2.72907258913248	-0.48475863220499	-0.48475863220499	-0.48475863220499	1.15406179636593	-0.48475863220499	1.34073396223435	-0.48475863220499	0.880693069994462	-0.48475863220499	0.843968796114222	1.93927334362011	-0.48475863220499	-0.48475863220499	-0.48475863220499	2.37353424190012	1.40779929115657	-0.48475863220499	-0.48475863220499	1.71420613184425	-0.48475863220499	1.36455792802326	-0.48475863220499	-0.48475863220499	-0.48475863220499	-0.48475863220499	-0.48475863220499	-0.48475863220499	-0.48475863220499	1.9206581709263	-0.48475863220499	-0.48475863220499	-0.48475863220499	1.05335237120158	-0.48475863220499	0.582876567574093	-0.48475863220499	1.21725725269718	0.845077507145656	-0.48475863220499	0.40209867982058	0.838570000909374	0.257416621341166	0.338439541125736	0.68106531944622	0.410151054289607	-0.0986200948103552	-0.48475863220499	-0.48475863220499	1.32753616256025	-0.48475863220499	1.22363096216864	1.15534161650271	-0.48475863220499	-0.48475863220499	1.00376190161722	1.91957366782338	-0.48475863220499	1.15296653220335	-0.48475863220499	-0.48475863220499	-0.48475863220499	-0.48475863220499	0.70490126060301	-0.48475863220499	-0.48475863220499	1.00361345688446	2.00183937151932	-0.48475863220499	-0.48475863220499	0.42925089309527	-0.48475863220499	-0.48475863220499	-0.48475863220499	-0.48475863220499	0.441464733898244	-0.48475863220499	-0.48475863220499	0.828421799668823	1.29102347685003	1.82658610321799	-0.48475863220499	-0.48475863220499	-0.48475863220499	0.727813835457668	0.659890934887047	-0.48475863220499	-0.48475863220499	-0.48475863220499	0.726180872458073	-0.48475863220499	0.791877578192587	0.880569552369579	0.759437061612726	0.409561769093762	-0.48475863220499	0.899365914616758	-0.48475863220499	-0.48475863220499	-0.48475863220499	-0.48475863220499	-0.48475863220499	-0.48475863220499	-0.48475863220499	-0.48475863220499	-0.48475863220499	1.57093053941783	1.09820234616844	1.09195902892472	-0.48475863220499	0.366757585826317	-0.48475863220499	-0.48475863220499	0.376408382244924	-0.48475863220499	-0.48475863220499	-0.48475863220499	-0.48475863220499	1.48841975788091	-0.48475863220499	1.28473465751008	-0.48475863220499	-0.48475863220499	1.22223225932626	-0.48475863220499	-0.48475863220499	0.980981219330275	-0.48475863220499	0.595423123463986	-0.48475863220499	-0.48475863220499	-0.48475863220499	0.576424368901071	-0.48475863220499	0.771643384494082	-0.48475863220499	-0.48475863220499	-0.48475863220499	-0.48475863220499	-0.48475863220499	-0.48475863220499	-0.48475863220499	-0.48475863220499	-0.48475863220499	0.989363372864737	-0.48475863220499	0.975972119433241	-0.48475863220499	-0.48475863220499	-0.48475863220499	-0.48475863220499	-0.48475863220499	1.33750104862474	0.840364443136576	-0.48475863220499	0.598303586963201	0.405636536314377	0.735170914596829	0.905240715795557	-0.48475863220499	-0.48475863220499	-0.48475863220499	-0.48475863220499	-0.48475863220499	-0.48475863220499	-0.48475863220499	-0.48475863220499	0.432691253865526	0.520747384442732	-0.48475863220499	0.639469801187626	-0.48475863220499	-0.48475863220499	0.552931327837253	-0.48475863220499	-0.48475863220499	-0.48475863220499	0.194061820256881	-0.48475863220499	0.243181613105771	-0.48475863220499	-0.48475863220499	-0.48475863220499	0.177221412350076	-0.48475863220499	-0.48475863220499	0.350056977539425	-0.48475863220499	1.36004597628773	-0.48475863220499	-0.48475863220499	-0.48475863220499	-0.48475863220499	-0.48475863220499	-0.48475863220499	-0.48475863220499	1.14390073393632	1.07003023489335	1.25214149394478	0.997554394640006	0.783258260504949	-0.48475863220499	-0.48475863220499	-0.48475863220499	-0.48475863220499	-0.48475863220499	-0.48475863220499	-0.48475863220499	-0.48475863220499	1.56631428292574	-0.48475863220499	1.42578495619006	-0.48475863220499	-0.48475863220499	1.38846964036643	-0.48475863220499	-0.48475863220499	-0.48475863220499	-0.48475863220499	-0.48475863220499	-0.48475863220499	-0.48475863220499	-0.48475863220499	0.359003908964057	0.39421821264853	-0.48475863220499	-0.48475863220499	-0.48475863220499	-0.48475863220499	0.763818911411449	-0.48475863220499	-0.48475863220499	0.953807013760133	1.50019325262625	1.61932743549136	1.34793791406787	-0.48475863220499	-0.48475863220499	-0.48475863220499	-0.48475863220499	0.594290469545249	-0.48475863220499	-0.48475863220499	0.773615630441513	-0.48475863220499	-0.48475863220499	-0.48475863220499	-0.48475863220499	-0.48475863220499	-0.48475863220499	0.900638557100751	-0.48475863220499	-0.48475863220499	-0.48475863220499	-0.48475863220499	-0.48475863220499	-0.48475863220499	-0.48475863220499	-0.48475863220499	0.646330676263006	-0.48475863220499	-0.48475863220499	-0.48475863220499	-0.48475863220499	0.581918286183247	-0.48475863220499	-0.48475863220499	0.917281367108263	0.986461418352927	-0.48475863220499	-0.48475863220499	0.653616439327393	0.558175638082685	1.04590519696266	0.974476513066206	-0.48475863220499	-0.48475863220499	-0.48475863220499	-0.48475863220499	-0.48475863220499	-0.48475863220499	0.953945043774063	0.775698721041062	0.749769831989511	-0.48475863220499	-0.48475863220499	-0.48475863220499	-0.48475863220499	-0.48475863220499	0.929945372020259	-0.48475863220499	-0.48475863220499	0.51659402467338	1.57587384146292	1.14444161088176	-0.48475863220499	-0.48475863220499	-0.48475863220499	0.150798686063076	1.17705917117994	-0.48475863220499	-0.48475863220499	-0.48475863220499	-0.48475863220499	0.730513500340736	-0.48475863220499	0.739080766825145	0.419767790762013	0.527639117119497	0.522379470209663	0.745490622858765	-0.48475863220499	0.536914034870607	-0.48475863220499	0.439816875940058	0.444612354103103	-0.48475863220499	-0.48475863220499	0.328199517937388	0.485385309516518	-0.48475863220499	-0.48475863220499	-0.48475863220499	-0.48475863220499	-0.48475863220499	-0.48475863220499	0.432799193847838	-0.48475863220499	-0.48475863220499	0.410279265200059	-0.48475863220499	-0.48475863220499	0.173608766270102	-0.48475863220499	-0.48475863220499	-0.48475863220499	-0.48475863220499	-0.48475863220499	-0.48475863220499	-0.48475863220499	-0.48475863220499	-0.48475863220499	-0.48475863220499	-0.48475863220499	0.574678679309917	-0.48475863220499	-0.48475863220499	-0.48475863220499	-0.48475863220499	0.599673589033295	1.04938143361425	1.09372537213767	-0.48475863220499	-0.48475863220499	0.623606756471013	-0.48475863220499	1.26440148577935	1.18589711784074	-0.48475863220499	0.557894556895473	-0.48475863220499	0.57671589693261	-0.48475863220499	-0.48475863220499	-0.48475863220499	-0.48475863220499	-0.48475863220499	-0.48475863220499	0.417884916093925	-0.48475863220499	-0.48475863220499	-0.48475863220499	0.253969582482289	-0.48475863220499	0.833905430072696	-0.48475863220499	-0.48475863220499	-0.48475863220499	0.915324352024999	-0.48475863220499	0.804547784984316	-0.48475863220499	-0.48475863220499	-0.48475863220499	-0.48475863220499	-0.48475863220499	-0.48475863220499	0.554463994003941	1.08701919701241	-0.48475863220499	0.396150017811643	0.158815081676269	-0.48475863220499	-0.48475863220499	0.678008113506853	0.631722507155443	-0.48475863220499	-0.48475863220499	1.66459350671263	-0.48475863220499	-0.48475863220499	-0.48475863220499	-0.48475863220499	-0.48475863220499	-0.48475863220499	-0.48475863220499	-0.48475863220499	-0.48475863220499	0.924573183866276	-0.48475863220499	-0.48475863220499	0.528102037609598	-0.48475863220499	-0.48475863220499	-0.48475863220499	-0.48475863220499	-0.48475863220499	-0.48475863220499	-0.48475863220499	0.167577005544199	0.148737306268757	-0.48475863220499	-0.48475863220499	-0.48475863220499	-0.48475863220499	-0.48475863220499	2.00121340715625	-0.48475863220499	-0.48475863220499	1.91827378726095	-0.48475863220499	-0.48475863220499	1.6172613009614	2.23256966423667	-0.48475863220499	-0.48475863220499	-0.48475863220499	-0.48475863220499	-0.48475863220499	-0.48475863220499	1.61567510968234	-0.48475863220499	1.72857231096288	-0.48475863220499	-0.48475863220499	1.90922085300121	-0.48475863220499	-0.48475863220499	-0.48475863220499	-0.48475863220499	-0.48475863220499	-0.48475863220499	-0.48475863220499	-0.48475863220499	0.929812200695442	-0.48475863220499	-0.48475863220499	-0.48475863220499	-0.48475863220499	-0.48475863220499	0.879705591615795	-0.48475863220499	-0.48475863220499	-0.48475863220499	-0.48475863220499	-0.48475863220499	0.994032059159091	1.20407900065856	1.63246750618224	-0.48475863220499	-0.48475863220499	-0.48475863220499	1.31690381612904	0.966484539023054	-0.48475863220499	-0.48475863220499	-0.48475863220499	1.43803223961029	1.21805112411718	-0.48475863220499	1.18178109145723	1.13494309597625	1.80263895004827	-0.48475863220499	-0.48475863220499	-0.48475863220499	-0.48475863220499	-0.48475863220499	1.10543996788439	0.740553742572789	-0.48475863220499	-0.48475863220499	1.65484460165548	-0.48475863220499	-0.48475863220499	-0.48475863220499	-0.48475863220499	-0.48475863220499	-0.48475863220499	-0.48475863220499	-0.48475863220499	-0.48475863220499	-0.48475863220499	-0.48475863220499	-0.48475863220499	-0.48475863220499	0.303702092460394	-0.48475863220499	-0.48475863220499	0.757612369395377	0.510685235685136	-0.48475863220499	0.449235259761048	-0.48475863220499	0.129630232221023	-0.48475863220499	-0.48475863220499	0.498147141915774	-0.48475863220499	1.15735715376307	-0.48475863220499	1.04877450491816	0.92351713916257	-0.48475863220499	0.525725950996556	-0.48475863220499	-0.48475863220499	-0.48475863220499	-0.48475863220499	-0.48475863220499	1.59933879064158	-0.48475863220499	-0.48475863220499	1.39684114925921	2.04726808397592	-0.48475863220499	-0.48475863220499	-0.48475863220499	-0.48475863220499	-0.48475863220499	-0.48475863220499	-0.48475863220499	-0.48475863220499	-0.48475863220499	2.30440703427819	-0.48475863220499	-0.48475863220499	0.238404328831698	1.14288013944732	-0.48475863220499	-0.48475863220499	1.63424446437212	2.45700966570852	1.28343963189392	2.4990310256838	-0.48475863220499	-0.48475863220499	-0.48475863220499	-0.48475863220499	1.86246640567814	1.18901463655036	-0.48475863220499	0.859909962974571	-0.48475863220499	-0.48475863220499	-0.48475863220499	-0.48475863220499	0.992569699549971	-0.48475863220499	-0.48475863220499	-0.48475863220499	0.960185769023617	-0.48475863220499	-0.48475863220499	1.76796577673815	0.827967002149708	0.588365587077147	-0.48475863220499	2.94083548066924	-0.48475863220499	1.57445872051652	1.64727103047301	-0.48475863220499	-0.48475863220499	-0.48475863220499	-0.48475863220499	2.17861042352601	-0.48475863220499	1.58758212208514	1.45786455344981	-0.48475863220499	1.70614275954574	-0.48475863220499	-0.48475863220499	-0.48475863220499	-0.48475863220499	-0.48475863220499	-0.48475863220499	-0.48475863220499	-0.48475863220499	-0.48475863220499	-0.48475863220499	1.58973649252884	-0.48475863220499	-0.48475863220499	1.26636947400087	-0.48475863220499	-0.48475863220499	1.83758119172871	-0.48475863220499	-0.48475863220499	-0.48475863220499	-0.48475863220499	-0.48475863220499	1.28538295284132	0.884037022964261	1.02348645702546	-0.48475863220499	-0.48475863220499	-0.48475863220499	-0.48475863220499	-0.48475863220499	-0.48475863220499	-0.48475863220499	-0.48475863220499	-0.48475863220499	-0.48475863220499	-0.48475863220499	2.80064894955067	-0.48475863220499	-0.48475863220499	-0.48475863220499	-0.48475863220499	-0.48475863220499	-0.48475863220499	1.2550500291649	-0.48475863220499	1.07428126730474	-0.48475863220499	-0.48475863220499	1.31421118843225	-0.48475863220499	-0.48475863220499	-0.48475863220499	-0.48475863220499	1.73664758020105	-0.48475863220499	-0.48475863220499	-0.48475863220499	2.86313664960424	1.64792716766517	-0.48475863220499	1.58390071076962	-0.48475863220499	1.47585206476527	-0.48475863220499	-0.48475863220499	-0.48475863220499	-0.48475863220499	1.00957608906218	-0.48475863220499	1.0523178020271	0.896068627282025	1.18653231864079	1.75667705025639	1.2776377053106	-0.48475863220499	-0.48475863220499	-0.48475863220499	-0.48475863220499	-0.48475863220499	1.10526884931096	1.11162686547447	-0.48475863220499	1.2838710754766	-0.48475863220499	-0.48475863220499	-0.48475863220499	-0.48475863220499	0.855857152087022	-0.48475863220499	-0.48475863220499	-0.48475863220499	-0.48475863220499	-0.48475863220499	-0.48475863220499	0.819276468950017	-0.48475863220499	2.33259291135315	0.865675924184227	0.846656411679233	1.49283367021473	1.05790630220023	0.894300059454858	-0.48475863220499	0.72589318046464	0.476451275124246	-0.48475863220499	-0.48475863220499	0.741143974091368	0.744499912416808	-0.48475863220499	0.512604091737707	-0.48475863220499	-0.48475863220499	-0.48475863220499	0.303543828811599	-0.48475863220499	0.296604954018283	-0.48475863220499	0.300863227718669	0.162238118827637	0.987765784555245	0.62257105527749	1.99699795801175	-0.48475863220499	0.539209522115827	-0.48475863220499	-0.48475863220499	-0.48475863220499	-0.48475863220499	-0.48475863220499	0.801600437027624	0.975401978619515	0.37442260907414	0.648664899720515	0.520747384442732	-0.48475863220499	0.380695425076678	0.754181008448299	1.18434309552284	-0.48475863220499	-0.48475863220499	0.20745635979502	-0.48475863220499	0.537183539895456	-0.48475863220499	-0.48475863220499	1.74342917599834	-0.48475863220499	-0.48475863220499	0.394762200947981	-0.48475863220499	-0.48475863220499	0.703700967383329	-0.48475863220499	-0.48475863220499	1.25432189467507	0.305805222569127	1.03046926015912	0.875648188266184	1.18968432590288	0.237940047311162	-0.48475863220499	-0.48475863220499	0.131567442076994	0.611543487331373	-0.48475863220499	-0.48475863220499	-0.48475863220499	-0.48475863220499	0.959628699982752	1.06337717278518	0.839785029404665	0.65691430931432	-0.48475863220499	-0.48475863220499	-0.48475863220499	0.92927978206716	0.70139981275648	-0.48475863220499	-0.48475863220499	-0.48475863220499	-0.48475863220499	-0.48475863220499	0.661342568954148	-0.48475863220499	-0.48475863220499	-0.48475863220499	-0.48475863220499	-0.48475863220499	-0.48475863220499	-0.48475863220499	1.08452020149861	1.18386800347229	0.905497343493266	-0.48475863220499	-0.48475863220499	-0.48475863220499	1.46802078426227	-0.48475863220499	-0.48475863220499	-0.48475863220499	-0.48475863220499	-0.48475863220499	1.51651819013667	-0.48475863220499	-0.48475863220499	-0.48475863220499	-0.48475863220499	1.07905246076052	-0.48475863220499	-0.48475863220499	-0.48475863220499	0.778312800678182	-0.48475863220499	0.841757223369067	-0.48475863220499	-0.48475863220499	1.35226711238476	1.35650110064547	-0.48475863220499	-0.48475863220499	1.13636913531438	-0.48475863220499	-0.48475863220499	0.930345046132923	0.980406893320998	-0.48475863220499	2.1431683722135	0.746383695135866	-0.48475863220499	-0.48475863220499	-0.48475863220499	-0.48475863220499	0.704993695850747	-0.48475863220499	-0.48475863220499	0.998732500982562	-0.48475863220499	-0.48475863220499	0.74321448722267	-0.48475863220499	0.772369245230349	0.893417576665803	-0.48475863220499	-0.48475863220499	-0.48475863220499	-0.48475863220499	0.623447286756927	-0.48475863220499	-0.48475863220499	0.710474090389219	-0.48475863220499	-0.48475863220499	-0.48475863220499	-0.48475863220499	0.259486532985661	-0.48475863220499	-0.48475863220499	0.486658245937228	-0.48475863220499	-0.48475863220499	-0.48475863220499	-0.48475863220499	-0.48475863220499	-0.48475863220499	-0.48475863220499	-0.48475863220499	-0.48475863220499	-0.48475863220499	0.561773223596944	-0.48475863220499	-0.48475863220499	0.706474705003305	-0.48475863220499	-0.48475863220499	-0.48475863220499	-0.48475863220499	-0.48475863220499	-0.48475863220499	0.744203025447264	0.64766329095156	-0.48475863220499	-0.48475863220499	-0.48475863220499	0.285124293124289	1.03986234367724	0.363758206853428	-0.48475863220499	-0.48475863220499	-0.48475863220499	-0.48475863220499	-0.48475863220499	-0.48475863220499	-0.48475863220499	-0.48475863220499	-0.48475863220499	1.18824999139267	-0.48475863220499	-0.48475863220499	0.830016213459813	0.702871477270153	-0.48475863220499	-0.48475863220499	0.711782284235887	-0.48475863220499	-0.48475863220499	-0.48475863220499	-0.48475863220499	-0.48475863220499	1.52766660484648	0.608357038615481	-0.48475863220499	-0.48475863220499	-0.48475863220499	0.744005184321855	-0.48475863220499	-0.48475863220499	-0.48475863220499	-0.48475863220499	-0.48475863220499	-0.48475863220499	0.543354739521151	-0.48475863220499	-0.48475863220499	-0.48475863220499	-0.48475863220499	-0.48475863220499	-0.48475863220499	-0.48475863220499	-0.48475863220499	-0.48475863220499	-0.48475863220499	0.361191409513686	-0.48475863220499	-0.48475863220499	-0.48475863220499	-0.48475863220499	-0.48475863220499	0.59038294162146	0.563333068705093	-0.48475863220499	-0.48475863220499	0.438666955626227	-0.48475863220499	-0.48475863220499	-0.48475863220499	-0.48475863220499	-0.48475863220499	-0.48475863220499	0.567253828731225	-0.48475863220499	-0.48475863220499	0.275008302173103	-0.48475863220499	-0.48475863220499	0.499392511020061	0.439323692794145	-0.48475863220499	-0.48475863220499	0.797800852656317	0.669873062255144	-0.48475863220499	-0.48475863220499	0.43692033634732	-0.48475863220499	-0.48475863220499	-0.48475863220499	0.573373312338056	0.885777769502064	-0.48475863220499	-0.48475863220499	-0.48475863220499	-0.48475863220499	0.663055294702733	-0.48475863220499	-0.48475863220499	-0.48475863220499	-0.48475863220499	-0.48475863220499	0.382038102019576	-0.48475863220499	0.873018450849128	0.44549985314851	1.53851926168442	-0.48475863220499	-0.48475863220499	0.947282950332747	-0.48475863220499	-0.48475863220499	1.30774049112194	1.35744492451314	1.5771898590048	1.36170543308215	2.57839137757139	-0.48475863220499	2.07887618536153	-0.48475863220499	-0.48475863220499	-0.48475863220499	-0.48475863220499	1.20857770807124	-0.48475863220499	-0.48475863220499	-0.48475863220499	-0.48475863220499	1.47775294262564	1.44494150399024	1.58973649252884	1.01740449137509	-0.48475863220499	1.49838237608876	1.28430275061461	-0.48475863220499	1.90857729164521	0.956434422993125	-0.48475863220499	1.74188782236815	0.832072189057642	-0.48475863220499	-0.48475863220499	-0.48475863220499	-0.48475863220499	1.02272332375436	-0.48475863220499	-0.48475863220499	-0.48475863220499	1.43686445392597	-0.48475863220499	0.958330652354365	-0.48475863220499	-0.48475863220499	-0.48475863220499	0.867972770818166	0.874790810801314	-0.48475863220499	-0.48475863220499	1.18719984586547	-0.48475863220499	-0.48475863220499	-0.48475863220499	-0.48475863220499	0.0803416050216828	0.47366820407752	-0.48475863220499	-0.48475863220499	-0.48475863220499	-0.48475863220499	-0.48475863220499	-0.48475863220499	-0.48475863220499	-0.48475863220499	1.05790630220023	-0.48475863220499	-0.48475863220499	-0.48475863220499	-0.48475863220499	-0.48475863220499	-0.48475863220499	-0.48475863220499	0.931412019608076	-0.48475863220499	1.25609138166895	-0.48475863220499	1.09439938914131	-0.48475863220499	-0.48475863220499	0.800512424541474	1.47084813643497	-0.48475863220499	-0.48475863220499	1.21904460176044	1.12979641034925	-0.48475863220499	0.948171990163754	-0.48475863220499	-0.48475863220499	-0.48475863220499	0.908069166444413	-0.48475863220499	0.648247338599305	-0.48475863220499	-0.48475863220499	0.913892893655145	-0.48475863220499	-0.48475863220499	-0.48475863220499	-0.48475863220499	-0.48475863220499	-0.48475863220499	-0.48475863220499	0.649835777813398	-0.48475863220499	0.500641138875133	-0.48475863220499	0.997995949751489	1.52819412498909	-0.48475863220499	-0.48475863220499	-0.48475863220499	-0.48475863220499	-0.48475863220499	-0.48475863220499	-0.48475863220499	-0.48475863220499	-0.48475863220499	-0.48475863220499	-0.48475863220499	-0.48475863220499	-0.48475863220499	-0.48475863220499	-0.48475863220499	0.801056188412136	-0.48475863220499	-0.48475863220499	-0.48475863220499	-0.48475863220499	1.22935164671035	-0.48475863220499	-0.48475863220499	-0.48475863220499	-0.48475863220499	1.41547910195299	-0.48475863220499	1.23928582015633	1.10973090897047	-0.48475863220499	1.33600435161695	0.976186044884039	0.204162881498802	0.509601262123161	-0.48475863220499	-0.48475863220499	-0.48475863220499	-0.48475863220499	-0.48475863220499	1.30574276067701	-0.48475863220499	1.02700757388039	2.51706809288983	1.34432809134786	3.17019868555458	1.56182104382448	-0.48475863220499	1.28236203466755	-0.48475863220499	-0.48475863220499	-0.48475863220499	-0.48475863220499	-0.48475863220499	-0.48475863220499	1.05518643739435	-0.48475863220499	-0.48475863220499	-0.48475863220499	1.52809818903151	-0.48475863220499	1.46266061294946	2.00922273607665	-0.48475863220499	-0.48475863220499	-0.48475863220499	-0.48475863220499	-0.48475863220499	0.844202046600235	-0.48475863220499	-0.48475863220499	-0.48475863220499	-0.48475863220499	1.02885169148503	-0.48475863220499	-0.48475863220499	-0.48475863220499	1.24841756976523	-0.48475863220499	-0.48475863220499	-0.48475863220499	-0.48475863220499	-0.48475863220499	-0.48475863220499	-0.48475863220499	0.683854338756269	-0.48475863220499	-0.48475863220499	1.48211337750364	1.4062966373459	-0.48475863220499	-0.48475863220499	-0.48475863220499	-0.48475863220499	-0.48475863220499	1.12275537183	-0.48475863220499	-0.48475863220499	-0.48475863220499	0.600588923970896	-0.48475863220499	-0.48475863220499	0.992277598839117	-0.48475863220499	1.03845711230839	-0.48475863220499	0.878596485892121	-0.48475863220499	2.00591732684678	0.91845837021364	2.18639746365484	-0.48475863220499	-0.48475863220499	1.46694610613146	-0.48475863220499	-0.48475863220499	-0.48475863220499	0.743412061457659	1.02150403190425	-0.48475863220499	-0.48475863220499	1.16584440406047	2.91020866729682	-0.48475863220499	-0.48475863220499	0.720169243993854	-0.48475863220499	-0.48475863220499	-0.48475863220499	0.894804873894264	1.37824189655752	1.97251473418571	-0.48475863220499	-0.48475863220499	-0.48475863220499	-0.48475863220499	-0.48475863220499	-0.48475863220499	1.12153001834363	2.26425997204563	1.20115908029843	-0.48475863220499	-0.48475863220499	-0.48475863220499	1.3110809842871	-0.48475863220499	-0.48475863220499	-0.48475863220499	-0.48475863220499	-0.48475863220499	-0.48475863220499	1.06063652623726	-0.48475863220499	-0.48475863220499	-0.48475863220499	-0.48475863220499	-0.48475863220499	1.71420613184425	1.00658838923643	0.575259914223907	-0.48475863220499	-0.48475863220499	-0.48475863220499	-0.48475863220499	0.579200603812941	-0.48475863220499	-0.48475863220499	-0.48475863220499	-0.48475863220499	-0.48475863220499	-0.48475863220499	-0.48475863220499	-0.48475863220499	-0.48475863220499	1.380787190175	-0.48475863220499	-0.48475863220499	-0.48475863220499	0.429358003234503	-0.48475863220499	0.551472685282622	-0.48475863220499	-0.48475863220499	0.82219733211298	0.397442730966526	0.723835568789731	-0.48475863220499	0.526274946207343	-0.48475863220499	-0.48475863220499	-0.48475863220499	1.42655331688265	1.13156712255954	0.241503952038379	0.235068402341018	-0.48475863220499	-0.48475863220499	-0.48475863220499	-0.48475863220499	-0.48475863220499	-0.48475863220499	-0.48475863220499	-0.48475863220499	-0.48475863220499	0.645084312178487	-0.48475863220499	-0.48475863220499	-0.48475863220499	-0.48475863220499	-0.48475863220499	-0.48475863220499	-0.48475863220499	0.956157371697583	1.74152550906208	0.890150245729918	1.02532136320582	-0.48475863220499	-0.48475863220499	0.723119518859621	-0.48475863220499	-0.48475863220499	-0.48475863220499	-0.48475863220499	-0.48475863220499	-0.48475863220499	1.02313022504993	0.30692093784396	-0.48475863220499	-0.48475863220499	-0.48475863220499	-0.48475863220499	-0.48475863220499	0.588663958853627	-0.48475863220499	0.439981390553661	-0.48475863220499	0.595498721453313	1.21260953361508	0.335297081661923	-0.48475863220499	-0.48475863220499	-0.48475863220499	-0.48475863220499	-0.48475863220499	0.555022489392861	0.671090094892593	-0.48475863220499	-0.48475863220499	-0.48475863220499	0.63742021284456	-0.48475863220499	-0.48475863220499	-0.48475863220499	-0.48475863220499	-0.48475863220499	0.665806783385424	-0.48475863220499	-0.48475863220499	-0.48475863220499	0.819500661845585	1.04993603720605	0.842920238590207	1.2710275949067	-0.48475863220499	-0.48475863220499	-0.48475863220499	-0.48475863220499	-0.48475863220499	-0.48475863220499	-0.48475863220499	-0.48475863220499	-0.48475863220499	-0.48475863220499	-0.48475863220499	-0.48475863220499	-0.48475863220499	-0.48475863220499	-0.48475863220499	0.629944207086848	-0.48475863220499	-0.48475863220499	-0.48475863220499	-0.48475863220499	-0.48475863220499	-0.48475863220499	-0.48475863220499	-0.48475863220499	1.12293058754577	-0.48475863220499	-0.48475863220499	-0.48475863220499	-0.48475863220499	1.09507402789161	-0.48475863220499	-0.48475863220499	0.928481953206744	0.817485847399914	-0.48475863220499	-0.48475863220499	1.0708458005491	0.74937044920302	0.63603092849341	-0.48475863220499	-0.48475863220499	-0.48475863220499	-0.48475863220499	1.42672415735981	0.565396599527589	0.599064255401041	0.447001465416684	1.41282740526196	-0.48475863220499	0.708610423187482	-0.48475863220499	-0.48475863220499	-0.48475863220499	-0.48475863220499	-0.48475863220499	-0.48475863220499	-0.48475863220499	-0.48475863220499	-0.48475863220499	-0.48475863220499	-0.48475863220499	-0.48475863220499	-0.48475863220499	-0.48475863220499	-0.48475863220499	0.617107372803321	0.609365291344145	-0.48475863220499	-0.48475863220499	0.385171543765249	-0.48475863220499	-0.48475863220499	0.0106043541823277	0.0888432080691171	-0.48475863220499	0.367128240662045	-0.48475863220499	-0.48475863220499	-0.48475863220499	-0.48475863220499	-0.48475863220499	-0.48475863220499	-0.48475863220499	-0.48475863220499	-0.48475863220499	-0.48475863220499	-0.48475863220499	-0.48475863220499	-0.48475863220499	1.14987189488483	-0.48475863220499	0.70888958570544	-0.48475863220499	-0.48475863220499	0.815032191417789	-0.48475863220499	-0.48475863220499	1.16140441401264	-0.48475863220499	0.343308989822659	-0.48475863220499	-0.48475863220499	-0.48475863220499	-0.48475863220499	0.632208522788769	-0.48475863220499	-0.48475863220499	-0.48475863220499	-0.48475863220499	-0.48475863220499	-0.48475863220499	-0.48475863220499	0.315147748225522	0.63245169568999	-0.48475863220499	-0.48475863220499	0.382662939338983	0.436756938761369	-0.48475863220499	-0.48475863220499	-0.48475863220499	-0.48475863220499	-0.48475863220499	0.616320179199456	-0.48475863220499	0.662969531698098	0.496471039598551	-0.48475863220499	0.633994352096948	-0.48475863220499	-0.48475863220499	-0.115519074910152	0.270014963758816	0.228457276066442	-0.48475863220499	-0.48475863220499	-0.48475863220499	-0.48475863220499	-0.48475863220499	-0.48475863220499	0.317313745693157	0.409869122878956	-0.48475863220499	0.384832981564026	0.298513384939081	-0.48475863220499	0.331413924251422	-0.48475863220499	0.671394771272322	0.217500275670021	0.0412973446061391	-0.48475863220499	-0.48475863220499	-0.48475863220499	0.15968052552821	0.122677951227482	0.227619437093951	0.0570367454966614	0.00377187967865415	-0.48475863220499	0.406728982313503	1.55973181747631	-0.48475863220499	1.94748346230178	1.32890346795235	-0.48475863220499	-0.48475863220499	-0.48475863220499	1.89452136380093	1.230057076871	-0.48475863220499	-0.48475863220499	-0.48475863220499	-0.48475863220499	-0.48475863220499	-0.48475863220499	1.13922939545754	-0.48475863220499	1.17611827830605	-0.48475863220499	1.30198262330451	-0.48475863220499	-0.48475863220499	1.39758380963665	1.2083815682757	1.6207605503032	1.22483184590633	-0.48475863220499	0.781254136457303	1.035344314501	0.760656652233701	-0.48475863220499	2.23987046809632	1.17499073565418	-0.48475863220499	1.78221640812619	-0.48475863220499	-0.48475863220499	1.10921467461697	-0.48475863220499	-0.48475863220499	-0.48475863220499	-0.48475863220499	0.830244320511527	-0.48475863220499	-0.48475863220499	-0.48475863220499	-0.48475863220499	-0.48475863220499	-0.48475863220499	-0.48475863220499	-0.48475863220499	-0.48475863220499	-0.48475863220499	-0.48475863220499	-0.48475863220499	-0.48475863220499	-0.48475863220499	-0.48475863220499	-0.48475863220499	-0.48475863220499	-0.48475863220499	-0.48475863220499	1.67540181639486	-0.48475863220499	-0.48475863220499	-0.48475863220499	-0.48475863220499	-0.48475863220499	-0.48475863220499	0.899874673690256	-0.48475863220499	0.982563100109883	1.77169576174423	1.22103536153711	-0.48475863220499	-0.48475863220499	-0.48475863220499	-0.48475863220499	-0.48475863220499	-0.48475863220499	-0.48475863220499	-0.48475863220499	-0.48475863220499	1.06954133750963	-0.48475863220499	-0.48475863220499	-0.48475863220499	-0.48475863220499	-0.48475863220499	-0.48475863220499	0.875648188266184	-0.48475863220499	0.639387668071726	-0.48475863220499	-0.48475863220499	-0.48475863220499	0.508646835761186	1.09179102826828	-0.48475863220499	-0.48475863220499	0.915715290387785	-0.48475863220499	-0.48475863220499	-0.48475863220499	1.29429565615587	0.791556145849073	1.61361713286484	-0.48475863220499	-0.48475863220499	-0.48475863220499	-0.48475863220499	0.821409589059521	1.04236742321167	0.738590599390153	-0.48475863220499	-0.48475863220499	-0.48475863220499	1.0711722849616	0.720454095029826	-0.48475863220499	-0.48475863220499	0.695369269818304	-0.48475863220499	-0.48475863220499	-0.48475863220499	1.77788167352894	-0.48475863220499	0.866762874133286	-0.48475863220499	-0.48475863220499	-0.48475863220499	0.599368833358689	-0.48475863220499	-0.48475863220499	1.61103796990355	-0.48475863220499	-0.48475863220499	-0.48475863220499	-0.48475863220499	-0.48475863220499	1.30452433886968	-0.48475863220499	-0.48475863220499	-0.48475863220499	-0.48475863220499	1.8229042773857	-0.48475863220499	-0.48475863220499	-0.48475863220499	1.23796077705581	0.710380762446539	-0.48475863220499	0.435234759919579	-0.48475863220499	1.12083072367252	0.961859730230844	-0.48475863220499	-0.48475863220499	-0.48475863220499	-0.48475863220499	-0.48475863220499	-0.48475863220499	-0.48475863220499	-0.48475863220499	-0.48475863220499	-0.48475863220499	-0.48475863220499	-0.48475863220499	0.828649323164207	-0.48475863220499	-0.48475863220499	-0.48475863220499	0.683053515193797	0.624484693433555	1.93251809536087	0.733420007697039	0.631236931231144	1.95441314461716	0.79574809973693	-0.48475863220499	-0.48475863220499	-0.48475863220499	-0.48475863220499	0.701767371370266	-0.48475863220499	-0.48475863220499	-0.48475863220499	-0.48475863220499	-0.48475863220499	0.779256661913327	-0.48475863220499	-0.48475863220499	0.520617053506772	-0.48475863220499	-0.48475863220499	-0.48475863220499	-0.48475863220499	-0.48475863220499	-0.48475863220499	-0.48475863220499	0.460571528324902	-0.48475863220499	-0.48475863220499	-0.48475863220499	-0.48475863220499	-0.48475863220499	0.720169243993854	0.76330772956111	-0.48475863220499	-0.48475863220499	0.40361136776215	-0.48475863220499	0.0926234790820458	0.284559278825304	-0.48475863220499	-0.48475863220499	-0.48475863220499	-0.48475863220499	0.19634571776473	-0.48475863220499	0.0800197021322879	-0.48475863220499	-0.48475863220499	-0.48475863220499	-0.48475863220499	0.417050662713368	-0.48475863220499	-0.48475863220499	-0.48475863220499	-0.48475863220499	-0.48475863220499	-0.48475863220499	0.334997037417926	-0.48475863220499	-0.48475863220499	-0.48475863220499	-0.48475863220499	-0.48475863220499	-0.48475863220499	0.831214708254703	0.396001108448848	0.217156545662622	-0.48475863220499	-0.48475863220499	0.999027340838413	0.824679634505378	0.320771285193963	1.52121779478172	0.38925545917879	-0.48475863220499	-0.48475863220499	0.896638118204945	-0.48475863220499	-0.48475863220499	-0.48475863220499	-0.48475863220499	1.3998157091988	-0.48475863220499	-0.48475863220499	-0.48475863220499	-0.48475863220499	1.51127834239719	1.05343201549511	-0.48475863220499	-0.48475863220499	2.2451570099211	1.11266308010335	1.003316662513	-0.48475863220499	-0.48475863220499	-0.48475863220499	-0.48475863220499	2.27802178549585	-0.48475863220499	1.15644033398339	1.53329354011098	1.17536639811695	-0.48475863220499	-0.48475863220499	-0.48475863220499	-0.48475863220499	-0.48475863220499	-0.48475863220499	-0.48475863220499	1.86821902113957	-0.48475863220499	-0.48475863220499	-0.48475863220499	-0.48475863220499	-0.48475863220499	-0.48475863220499	-0.48475863220499	-0.48475863220499	-0.48475863220499	-0.48475863220499	-0.48475863220499	-0.48475863220499	1.13672607050345	-0.48475863220499	-0.48475863220499	-0.48475863220499	1.12450939168647	-0.48475863220499	-0.48475863220499	-0.48475863220499	0.870521034249344	-0.48475863220499	-0.48475863220499	-0.48475863220499	-0.48475863220499	-0.48475863220499	0.65589746164354	-0.48475863220499	-0.48475863220499	-0.48475863220499	-0.48475863220499	1.15919413485251	2.24466645478655	-0.48475863220499	-0.48475863220499	1.00524809491153	0.928747789706132	0.73653638167853	-0.48475863220499	0.645167314145831	-0.48475863220499	0.484961760871146	-0.48475863220499	-0.48475863220499	-0.48475863220499	-0.48475863220499	-0.48475863220499	1.87753398401335	-0.48475863220499	-0.48475863220499	0.847359419653951	1.41788538407547	0.746383695135866	-0.48475863220499	-0.48475863220499	0.72483953326728	0.625124101776575	-0.48475863220499	0.668312227615756	-0.48475863220499	-0.48475863220499	-0.48475863220499	-0.48475863220499	-0.48475863220499	0.461260714562046	-0.48475863220499	-0.48475863220499	-0.48475863220499	-0.48475863220499	-0.48475863220499	-0.48475863220499	1.27485907778094	-0.48475863220499	-0.48475863220499	0.218094797424083	-0.48475863220499	-0.48475863220499	-0.48475863220499	1.05406948937136	1.88107556519325	1.07674520184957	-0.48475863220499	-0.48475863220499	0.665806783385424	-0.48475863220499	-0.48475863220499	1.60809917863602	-0.48475863220499	-0.48475863220499	-0.48475863220499	-0.48475863220499	0.586727612178303	-0.48475863220499	1.49879994083457	-0.48475863220499	-0.48475863220499	-0.48475863220499	-0.48475863220499	-0.48475863220499	-0.48475863220499	-0.48475863220499	-0.48475863220499	0.710660792017763	0.660146827073273	0.634808058009545	1.6614805629366	-0.48475863220499	0.554254718258536	-0.48475863220499	-0.48475863220499	-0.48475863220499	-0.48475863220499	-0.48475863220499	1.10526884931096	-0.48475863220499	1.22223225932626	-0.48475863220499	-0.48475863220499	-0.48475863220499	-0.48475863220499	0.63464521832974	-0.48475863220499	1.0752658348705	1.04503878186689	-0.48475863220499	-0.48475863220499	1.62635499901063	-0.48475863220499	0.655474331860442	1.81038405762647	-0.48475863220499	0.500828714934864	-0.48475863220499	-0.48475863220499	0.900065560705412	-0.48475863220499	-0.48475863220499	1.44808852504448	-0.48475863220499	-0.48475863220499	-0.48475863220499	-0.48475863220499	-0.48475863220499	-0.48475863220499	-0.48475863220499	1.45098339725401	-0.48475863220499	-0.48475863220499	-0.48475863220499	1.71420613184425	-0.48475863220499	-0.48475863220499	0.775594394376112	-0.48475863220499	-0.48475863220499	0.961580449374239	-0.48475863220499	0.975544469246718	0.765047543777325	0.827853354708283	0.660488202192666	1.35992757011591	0.607892341753944	-0.48475863220499	0.580007062964607	1.56451430801024	0.846071170440248	-0.48475863220499	-0.48475863220499	-0.48475863220499	-0.48475863220499	-0.48475863220499	-0.48475863220499	-0.48475863220499	-0.48475863220499	0.906910596591441	0.736243512001611	0.791556145849073	0.777161202792342	-0.48475863220499	-0.48475863220499	0.709634687309685	0.591207084113526	-0.48475863220499	2.26401041523281	-0.48475863220499	-0.48475863220499	-0.48475863220499	1.01032501918255	-0.48475863220499	-0.48475863220499	1.75815006953819	0.932881907283608	1.87878253051601	1.69538174883642	-0.48475863220499	0.791556145849073	0.878965975458867	-0.48475863220499	0.776742986986179	1.46239346941383	-0.48475863220499	-0.48475863220499	0.834709168768915	0.897588378308417	-0.48475863220499	-0.48475863220499	-0.48475863220499	-0.48475863220499	0.753879195921152	1.22513235524274	-0.48475863220499	-0.48475863220499	-0.48475863220499	-0.48475863220499	-0.48475863220499	-0.48475863220499	1.00153855439352	-0.48475863220499	-0.48475863220499	1.22603457656577	-0.48475863220499	-0.48475863220499	1.05009457457795	-0.48475863220499	-0.48475863220499	-0.48475863220499	0.67126417516998	-0.48475863220499	-0.48475863220499	1.08418764953808	-0.48475863220499	-0.48475863220499	0.801491548492324	-0.48475863220499	-0.48475863220499	0.885528804090445	-0.48475863220499	0.852538890471853	0.724648167319679	-0.48475863220499	0.881187377431169	-0.48475863220499	-0.48475863220499	-0.48475863220499	-0.48475863220499	-0.48475863220499	0.300627596525627	0.845720286607983	-0.48475863220499	-0.48475863220499	-0.48475863220499	-0.48475863220499	-0.48475863220499	-0.48475863220499	-0.48475863220499	-0.48475863220499	-0.48475863220499	-0.48475863220499	0.791770415149652	1.12187991297412	1.53329354011098	0.729547890111465	-0.48475863220499	-0.48475863220499	1.14552453466045	-0.48475863220499	-0.48475863220499	0.684299736364768	1.29670370342294	1.48677024038914	1.79891724907538	0.477521545197875	-0.48475863220499	0.54205988992071	1.54041384849656	1.18529416387553	1.47431628117321	-0.48475863220499	-0.48475863220499	-0.48475863220499	0.100920868469524	0.484055438456593	-0.48475863220499	-0.48475863220499	0.503462534784075	-0.48475863220499	1.19737960170214	-0.48475863220499	-0.48475863220499	0.69273969586801	-0.48475863220499	0.598683782623353	1.27667478222118	-0.48475863220499	-0.48475863220499	-0.48475863220499	-0.48475863220499	-0.48475863220499	-0.48475863220499	-0.48475863220499	-0.48475863220499	0.664085493871081	-0.48475863220499	-0.48475863220499	-0.48475863220499	-0.48475863220499	-0.48475863220499	0.607505407658068	-0.48475863220499	-0.48475863220499	1.28874081911586	0.476391887556727	-0.48475863220499	-0.48475863220499	0.49504789029892	0.490314249494202	0.165190212035918	0.815291965471001	-0.48475863220499	0.548464665668482	-0.48475863220499	0.562658909024956	-0.48475863220499	0.0679597530651737	-0.48475863220499	0.857284602084122	-0.48475863220499	0.625124101776575	0.681810064273491	0.690572735218836	0.450749306786456	1.65641638701064	-0.48475863220499	0.506174151211943	-0.48475863220499	-0.48475863220499	1.03767762980364	-0.48475863220499	-0.48475863220499	-0.48475863220499	-0.48475863220499	0.0382836403424857	-0.48475863220499	-0.48475863220499	0.143555302679199	0.34501845329332	-0.48475863220499	1.15284493427451	-0.48475863220499	-0.03382447161792	0.386116107004183	-0.48475863220499	0.182420451771948	-0.48475863220499	0.36178585609161	-0.48475863220499	0.0984429160411856	0.302161781414581	0.226623086380681	0.0318131821743429	-0.48475863220499	0.0440820513672978	0.603446918148426	-0.0356432016810602	-0.0217055092430149	0.508075086814029	0.183860498097693	0.269267507009992	-0.212488784979799	0.906926673821321	2.92160675592603	3.66302609712771	-0.48475863220499	2.57055008746854	4.39512159390179	-0.48475863220499	-0.48475863220499	-0.48475863220499	-0.48475863220499	-0.48475863220499	3.28223414583085	3.98350471260446	-0.48475863220499	-0.48475863220499	-0.48475863220499	-0.48475863220499	3.28361058069357	-0.48475863220499	-0.48475863220499	-0.48475863220499	-0.48475863220499	3.93172618103262	3.88605381648474	2.86562291371577	3.62999851335213	2.02590836042935	3.32487180028746	-0.48475863220499	-0.48475863220499	1.00435599778046	3.25146921714614	2.46020706638618	3.01071640150139	2.09303270025898	0.785269068889949	1.55844090479263	1.00050342399173	1.05902925392551	2.2769610235263	-0.48475863220499	3.44987134031085	1.89135388888006	-0.48475863220499	2.94259814561959	-0.48475863220499	-0.48475863220499	1.68644959011274	1.11734410974296	1.95127782163406	2.88306555206033	-0.48475863220499	-0.48475863220499	2.62001878783399	4.58213510441328	2.01920216397976	3.94549821165539	2.09166821973723	2.91356556309654	3.53432840752519	1.87947683778719	1.04378042182827	4.51683314973381	2.3336544002518	4.24941678501139	2.91589482104944	1.52608591390995	4.26999606507256	1.52036147151615	-0.48475863220499	2.78251609109759	3.21622666558068	2.92577720458041	2.87481516988951
```
