## Supplementary material for "Asynchronous Transitions from High-Risk Hepatoblastoma to Carcinoma": All tables: HBC_heatmap.txt (part 105 of 311)

```
SNHG29	-0.468074979056344	-0.468074979056344	-0.468074979056344	-0.468074979056344	-0.468074979056344	1.6875413539663	-0.468074979056344	-0.468074979056344	-0.468074979056344	-0.468074979056344	-0.468074979056344	-0.468074979056344	-0.468074979056344	-0.468074979056344	-0.468074979056344	-0.468074979056344	-0.468074979056344	-0.468074979056344	-0.468074979056344	-0.468074979056344	-0.468074979056344	-0.468074979056344	-0.468074979056344	-0.468074979056344	-0.468074979056344	-0.468074979056344	-0.468074979056344	-0.468074979056344	-0.468074979056344	-0.468074979056344	-0.468074979056344	-0.468074979056344	-0.468074979056344	-0.468074979056344	-0.468074979056344	-0.468074979056344	-0.468074979056344	-0.468074979056344	-0.468074979056344	-0.468074979056344	-0.468074979056344	-0.468074979056344	-0.468074979056344	-0.468074979056344	-0.468074979056344	-0.468074979056344	-0.468074979056344	-0.468074979056344	-0.468074979056344	-0.468074979056344	-0.468074979056344	-0.468074979056344	-0.468074979056344	-0.468074979056344	-0.468074979056344	-0.468074979056344	-0.468074979056344	4.03412562866588	2.49036356404467	2.90595518411344	-0.468074979056344	-0.468074979056344	-0.468074979056344	-0.468074979056344	-0.468074979056344	-0.468074979056344	-0.468074979056344	-0.468074979056344	-0.468074979056344	-0.468074979056344	-0.468074979056344	-0.468074979056344	-0.468074979056344	-0.468074979056344	-0.468074979056344	-0.468074979056344	-0.468074979056344	-0.468074979056344	-0.468074979056344	-0.468074979056344	-0.468074979056344	-0.468074979056344	-0.468074979056344	-0.468074979056344	-0.468074979056344	-0.468074979056344	-0.468074979056344	-0.468074979056344	-0.468074979056344	-0.468074979056344	-0.468074979056344	-0.468074979056344	-0.468074979056344	-0.468074979056344	-0.468074979056344	-0.468074979056344	-0.468074979056344	-0.468074979056344	-0.468074979056344	-0.468074979056344	-0.468074979056344	-0.468074979056344	-0.468074979056344	-0.468074979056344	-0.468074979056344	-0.468074979056344	-0.468074979056344	-0.468074979056344	-0.468074979056344	-0.468074979056344	-0.468074979056344	-0.468074979056344	-0.468074979056344	-0.468074979056344	-0.468074979056344	1.470123448423	-0.468074979056344	1.74353842676637	-0.468074979056344	-0.468074979056344	-0.468074979056344	-0.468074979056344	-0.468074979056344	-0.468074979056344	2.45709193978048	-0.468074979056344	-0.468074979056344	-0.468074979056344	-0.468074979056344	-0.468074979056344	-0.468074979056344	-0.468074979056344	-0.468074979056344	-0.468074979056344	-0.468074979056344	-0.468074979056344	-0.468074979056344	-0.468074979056344	-0.468074979056344	-0.468074979056344	-0.468074979056344	-0.468074979056344	-0.468074979056344	-0.468074979056344	-0.468074979056344	-0.468074979056344	-0.468074979056344	-0.468074979056344	-0.468074979056344	-0.468074979056344	-0.468074979056344	-0.468074979056344	-0.468074979056344	-0.468074979056344	-0.468074979056344	-0.468074979056344	-0.468074979056344	2.51994051345934	-0.468074979056344	-0.468074979056344	-0.468074979056344	-0.468074979056344	-0.468074979056344	-0.468074979056344	-0.468074979056344	-0.468074979056344	-0.468074979056344	-0.468074979056344	-0.468074979056344	-0.468074979056344	-0.468074979056344	-0.468074979056344	-0.468074979056344	-0.468074979056344	-0.468074979056344	-0.468074979056344	-0.468074979056344	-0.468074979056344	-0.468074979056344	-0.468074979056344	-0.468074979056344	-0.468074979056344	-0.468074979056344	-0.468074979056344	-0.468074979056344	-0.468074979056344	-0.468074979056344	-0.468074979056344	-0.468074979056344	-0.468074979056344	-0.468074979056344	-0.468074979056344	-0.468074979056344	-0.468074979056344	-0.468074979056344	-0.468074979056344	-0.468074979056344	-0.468074979056344	-0.468074979056344	-0.468074979056344	-0.468074979056344	-0.468074979056344	-0.468074979056344	-0.468074979056344	-0.468074979056344	-0.468074979056344	-0.468074979056344	-0.468074979056344	-0.468074979056344	-0.468074979056344	-0.468074979056344	-0.468074979056344	-0.468074979056344	-0.468074979056344	-0.468074979056344	-0.468074979056344	-0.468074979056344	-0.468074979056344	-0.468074979056344	3.08275815153686	-0.468074979056344	-0.468074979056344	-0.468074979056344	-0.468074979056344	-0.468074979056344	-0.468074979056344	1.45134775012228	-0.468074979056344	-0.468074979056344	-0.468074979056344	-0.468074979056344	-0.468074979056344	-0.468074979056344	-0.468074979056344	-0.468074979056344	-0.468074979056344	-0.468074979056344	-0.468074979056344	-0.468074979056344	-0.468074979056344	-0.468074979056344	-0.468074979056344	-0.468074979056344	2.03762732338521	-0.468074979056344	-0.468074979056344	-0.468074979056344	-0.468074979056344	-0.468074979056344	-0.468074979056344	-0.468074979056344	-0.468074979056344	1.28656296641987	-0.468074979056344	-0.468074979056344	-0.468074979056344	-0.468074979056344	2.41567319059537	-0.468074979056344	-0.468074979056344	2.83575953312027	-0.468074979056344	-0.468074979056344	2.66690623478515	-0.468074979056344	-0.468074979056344	-0.468074979056344	-0.468074979056344	-0.468074979056344	-0.468074979056344	-0.468074979056344	-0.468074979056344	-0.468074979056344	-0.468074979056344	-0.468074979056344	-0.468074979056344	-0.468074979056344	-0.468074979056344	-0.468074979056344	-0.468074979056344	-0.468074979056344	-0.468074979056344	-0.468074979056344	-0.468074979056344	-0.468074979056344	-0.468074979056344	-0.468074979056344	-0.468074979056344	-0.468074979056344	1.98730044575409	-0.468074979056344	-0.468074979056344	-0.468074979056344	-0.468074979056344	-0.468074979056344	-0.468074979056344	-0.468074979056344	-0.468074979056344	-0.468074979056344	-0.468074979056344	-0.468074979056344	2.18507801210319	-0.468074979056344	-0.468074979056344	-0.468074979056344	2.45654495601864	-0.468074979056344	-0.468074979056344	1.81981850296576	-0.468074979056344	-0.468074979056344	-0.468074979056344	-0.468074979056344	-0.468074979056344	-0.468074979056344	-0.468074979056344	-0.468074979056344	-0.468074979056344	-0.468074979056344	-0.468074979056344	-0.468074979056344	-0.468074979056344	-0.468074979056344	-0.468074979056344	-0.468074979056344	-0.468074979056344	-0.468074979056344	2.03800890267802	-0.468074979056344	-0.468074979056344	-0.468074979056344	-0.468074979056344	-0.468074979056344	-0.468074979056344	-0.468074979056344	-0.468074979056344	-0.468074979056344	-0.468074979056344	-0.468074979056344	-0.468074979056344	-0.468074979056344	-0.468074979056344	-0.468074979056344	-0.468074979056344	-0.468074979056344	-0.468074979056344	-0.468074979056344	-0.468074979056344	-0.468074979056344	-0.468074979056344	-0.468074979056344	-0.468074979056344	-0.468074979056344	-0.468074979056344	-0.468074979056344	-0.468074979056344	-0.468074979056344	-0.468074979056344	-0.468074979056344	-0.468074979056344	-0.468074979056344	-0.468074979056344	-0.468074979056344	-0.468074979056344	-0.468074979056344	-0.468074979056344	-0.468074979056344	-0.468074979056344	-0.468074979056344	-0.468074979056344	-0.468074979056344	-0.468074979056344	-0.468074979056344	-0.468074979056344	-0.468074979056344	-0.468074979056344	-0.468074979056344	-0.468074979056344	-0.468074979056344	-0.468074979056344	-0.468074979056344	-0.468074979056344	-0.468074979056344	-0.468074979056344	-0.468074979056344	-0.468074979056344	-0.468074979056344	-0.468074979056344	-0.468074979056344	-0.468074979056344	-0.468074979056344	-0.468074979056344	-0.468074979056344	-0.468074979056344	-0.468074979056344	-0.468074979056344	-0.468074979056344	-0.468074979056344	-0.468074979056344	2.45818663832937	-0.468074979056344	-0.468074979056344	-0.468074979056344	-0.468074979056344	-0.468074979056344	-0.468074979056344	-0.468074979056344	-0.468074979056344	-0.468074979056344	-0.468074979056344	-0.468074979056344	-0.468074979056344	-0.468074979056344	-0.468074979056344	-0.468074979056344	-0.468074979056344	-0.468074979056344	-0.468074979056344	-0.468074979056344	-0.468074979056344	-0.468074979056344	-0.468074979056344	-0.468074979056344	-0.468074979056344	-0.468074979056344	-0.468074979056344	2.50335891219477	-0.468074979056344	-0.468074979056344	-0.468074979056344	-0.468074979056344	-0.468074979056344	-0.468074979056344	-0.468074979056344	-0.468074979056344	-0.468074979056344	-0.468074979056344	-0.468074979056344	-0.468074979056344	-0.468074979056344	3.49509019739774	-0.468074979056344	-0.468074979056344	3.0757236318368	-0.468074979056344	-0.468074979056344	-0.468074979056344	-0.468074979056344	-0.468074979056344	-0.468074979056344	-0.468074979056344	-0.468074979056344	-0.468074979056344	-0.468074979056344	-0.468074979056344	-0.468074979056344	-0.468074979056344	-0.468074979056344	-0.468074979056344	-0.468074979056344	-0.468074979056344	-0.468074979056344	-0.468074979056344	-0.468074979056344	-0.468074979056344	2.59648270585252	-0.468074979056344	-0.468074979056344	-0.468074979056344	2.46808302178288	2.95889242022211	3.25910749623453	-0.468074979056344	-0.468074979056344	-0.468074979056344	-0.468074979056344	-0.468074979056344	-0.468074979056344	-0.468074979056344	-0.468074979056344	-0.468074979056344	-0.468074979056344	-0.468074979056344	-0.468074979056344	-0.468074979056344	-0.468074979056344	-0.468074979056344	-0.468074979056344	-0.468074979056344	-0.468074979056344	-0.468074979056344	-0.468074979056344	-0.468074979056344	-0.468074979056344	-0.468074979056344	-0.468074979056344	-0.468074979056344	-0.468074979056344	-0.468074979056344	-0.468074979056344	-0.468074979056344	-0.468074979056344	-0.468074979056344	-0.468074979056344	-0.468074979056344	-0.468074979056344	-0.468074979056344	-0.468074979056344	-0.468074979056344	4.91166854178082	3.09693472720532	3.63670015710894	5.15408929220016	4.17748136491161	3.01397000016747	3.22945179750375	3.1375953890315	4.56429782287445	-0.468074979056344	-0.468074979056344	-0.468074979056344	-0.468074979056344	-0.468074979056344	-0.468074979056344	-0.468074979056344	-0.468074979056344	-0.468074979056344	-0.468074979056344	-0.468074979056344	-0.468074979056344	-0.468074979056344	-0.468074979056344	2.80594787006127	-0.468074979056344	-0.468074979056344	-0.468074979056344	-0.468074979056344	-0.468074979056344	-0.468074979056344	-0.468074979056344	2.45818663832937	-0.468074979056344	-0.468074979056344	-0.468074979056344	-0.468074979056344	-0.468074979056344	-0.468074979056344	-0.468074979056344	-0.468074979056344	-0.468074979056344	-0.468074979056344	-0.468074979056344	-0.468074979056344	-0.468074979056344	-0.468074979056344	-0.468074979056344	-0.468074979056344	-0.468074979056344	-0.468074979056344	-0.468074979056344	-0.468074979056344	-0.468074979056344	-0.468074979056344	-0.468074979056344	4.47175089842126	-0.468074979056344	-0.468074979056344	2.47973017814625	-0.468074979056344	-0.468074979056344	-0.468074979056344	-0.468074979056344	-0.468074979056344	-0.468074979056344	-0.468074979056344	-0.468074979056344	-0.468074979056344	-0.468074979056344	-0.468074979056344	2.80092437843851	2.30050678223934	3.59876102544622	2.65191165894792	-0.468074979056344	3.04822322547684	2.28073444616176	2.12945952892214	-0.468074979056344	1.75396306668228	-0.468074979056344	1.6678743721018	-0.468074979056344	-0.468074979056344	-0.468074979056344	-0.468074979056344	-0.468074979056344	-0.468074979056344	-0.468074979056344	-0.468074979056344	2.13194822278973	1.19923254705056	-0.468074979056344	-0.468074979056344	1.10283977620887	2.21193028829871	-0.468074979056344	1.89087053449416	-0.468074979056344	-0.468074979056344	-0.468074979056344	-0.468074979056344	-0.468074979056344	-0.468074979056344	1.89020525988878	-0.468074979056344	-0.468074979056344	-0.468074979056344	-0.468074979056344	-0.468074979056344	-0.468074979056344	-0.468074979056344	-0.468074979056344	-0.468074979056344	2.15756563845877	-0.468074979056344	-0.468074979056344	-0.468074979056344	-0.468074979056344	-0.468074979056344	-0.468074979056344	-0.468074979056344	-0.468074979056344	-0.468074979056344	-0.468074979056344	-0.468074979056344	-0.468074979056344	-0.468074979056344	-0.468074979056344	-0.468074979056344	-0.468074979056344	-0.468074979056344	-0.468074979056344	-0.468074979056344	-0.468074979056344	-0.468074979056344	-0.468074979056344	-0.468074979056344	-0.468074979056344	-0.468074979056344	-0.468074979056344	-0.468074979056344	-0.468074979056344	2.56566300439722	-0.468074979056344	-0.468074979056344	-0.468074979056344	-0.468074979056344	-0.468074979056344	-0.468074979056344	-0.468074979056344	-0.468074979056344	3.17099384708068	3.25014595695539	-0.468074979056344	-0.468074979056344	2.54376605753944	0.0775000450794259	0.0610771999154219	-0.468074979056344	-0.468074979056344	0.811210867747572	-0.468074979056344	1.97031316964963	-0.468074979056344	1.53957446465424	-0.468074979056344	1.12602908413957	-0.468074979056344	-0.468074979056344	-0.468074979056344	-0.468074979056344	0.852655809215948	-0.468074979056344	-0.468074979056344	-0.468074979056344	-0.468074979056344	2.00086382562311	-0.468074979056344	-0.468074979056344	-0.468074979056344	-0.468074979056344	-0.468074979056344	-0.468074979056344	-0.468074979056344	-0.468074979056344	2.18420814982375	2.09779917043962	-0.468074979056344	-0.468074979056344	-0.468074979056344	-0.468074979056344	-0.468074979056344	-0.468074979056344	-0.468074979056344	-0.468074979056344	1.81208091670703	2.01497243169548	-0.468074979056344	-0.468074979056344	-0.468074979056344	-0.468074979056344	-0.468074979056344	-0.468074979056344	2.24582454859119	-0.468074979056344	-0.468074979056344	-0.468074979056344	4.14937284406332	-0.468074979056344	-0.468074979056344	-0.468074979056344	-0.468074979056344	-0.468074979056344	1.98076302621633	2.56865150372011	2.52282185661689	-0.468074979056344	-0.468074979056344	1.82918150724532	1.58832689819897	3.39921688601534	2.84609410685953	3.62832883477076	2.61932067834061	-0.468074979056344	-0.468074979056344	-0.468074979056344	-0.468074979056344	-0.468074979056344	-0.468074979056344	-0.468074979056344	-0.468074979056344	-0.468074979056344	-0.468074979056344	-0.468074979056344	-0.468074979056344	-0.468074979056344	-0.468074979056344	-0.468074979056344	-0.468074979056344	-0.468074979056344	-0.468074979056344	-0.468074979056344	-0.468074979056344	-0.468074979056344	-0.468074979056344	-0.468074979056344	-0.468074979056344	-0.468074979056344	-0.468074979056344	-0.468074979056344	3.40841649371861	-0.468074979056344	-0.468074979056344	1.58367692567938	-0.468074979056344	-0.468074979056344	-0.468074979056344	-0.468074979056344	-0.468074979056344	-0.468074979056344	-0.468074979056344	-0.468074979056344	-0.468074979056344	-0.468074979056344	-0.468074979056344	-0.468074979056344	-0.468074979056344	-0.468074979056344	-0.468074979056344	-0.468074979056344	-0.468074979056344	-0.468074979056344	-0.468074979056344	-0.468074979056344	-0.468074979056344	-0.468074979056344	-0.468074979056344	-0.468074979056344	2.64384448271352	-0.468074979056344	-0.468074979056344	-0.468074979056344	-0.468074979056344	-0.468074979056344	-0.468074979056344	-0.468074979056344	-0.468074979056344	-0.468074979056344	-0.468074979056344	-0.468074979056344	-0.468074979056344	-0.468074979056344	-0.468074979056344	-0.468074979056344	-0.468074979056344	-0.468074979056344	-0.468074979056344	-0.468074979056344	-0.468074979056344	-0.468074979056344	-0.468074979056344	-0.468074979056344	-0.468074979056344	-0.468074979056344	-0.468074979056344	-0.468074979056344	-0.468074979056344	2.60077203977401	-0.468074979056344	-0.468074979056344	-0.468074979056344	-0.468074979056344	-0.468074979056344	-0.468074979056344	-0.468074979056344	-0.468074979056344	-0.468074979056344	3.94689825958848	-0.468074979056344	-0.468074979056344	-0.468074979056344	-0.468074979056344	-0.468074979056344	-0.468074979056344	-0.468074979056344	-0.468074979056344	-0.468074979056344	-0.468074979056344	-0.468074979056344	-0.468074979056344	-0.468074979056344	-0.468074979056344	-0.468074979056344	-0.468074979056344	-0.468074979056344	-0.468074979056344	-0.468074979056344	-0.468074979056344	-0.468074979056344	-0.468074979056344	-0.468074979056344	-0.468074979056344	-0.468074979056344	-0.468074979056344	-0.468074979056344	-0.468074979056344	-0.468074979056344	-0.468074979056344	4.12883414301814	2.70495175183865	-0.468074979056344	2.6572468054688	-0.468074979056344	-0.468074979056344	-0.468074979056344	-0.468074979056344	-0.468074979056344	2.83723100346813	-0.468074979056344	-0.468074979056344	-0.468074979056344	-0.468074979056344	-0.468074979056344	-0.468074979056344	2.16909164657246	-0.468074979056344	-0.468074979056344	2.60384474837647	-0.468074979056344	-0.468074979056344	-0.468074979056344	-0.468074979056344	-0.468074979056344	-0.468074979056344	-0.468074979056344	-0.468074979056344	-0.468074979056344	2.69005952269047	-0.468074979056344	-0.468074979056344	-0.468074979056344	-0.468074979056344	-0.468074979056344	-0.468074979056344	-0.468074979056344	-0.468074979056344	-0.468074979056344	-0.468074979056344	-0.468074979056344	-0.468074979056344	-0.468074979056344	-0.468074979056344	-0.468074979056344	-0.468074979056344	-0.468074979056344	-0.468074979056344	-0.468074979056344	-0.468074979056344	-0.468074979056344	-0.468074979056344	-0.468074979056344	-0.468074979056344	-0.468074979056344	-0.468074979056344	1.3286865983511	-0.468074979056344	-0.468074979056344	-0.468074979056344	-0.468074979056344	-0.468074979056344	-0.468074979056344	-0.468074979056344	-0.468074979056344	-0.468074979056344	-0.468074979056344	-0.468074979056344	-0.468074979056344	-0.468074979056344	-0.468074979056344	-0.468074979056344	-0.468074979056344	2.95166026980903	-0.468074979056344	-0.468074979056344	-0.468074979056344	-0.468074979056344	-0.468074979056344	-0.468074979056344	-0.468074979056344	-0.468074979056344	-0.468074979056344	-0.468074979056344	-0.468074979056344	-0.468074979056344	2.13236353912894	-0.468074979056344	2.53849704342433	-0.468074979056344	-0.468074979056344	-0.468074979056344	-0.468074979056344	-0.468074979056344	-0.468074979056344	-0.468074979056344	-0.468074979056344	-0.468074979056344	-0.468074979056344	-0.468074979056344	-0.468074979056344	-0.468074979056344	-0.468074979056344	-0.468074979056344	-0.468074979056344	-0.468074979056344	-0.468074979056344	-0.468074979056344	-0.468074979056344	-0.468074979056344	-0.468074979056344	-0.468074979056344	-0.468074979056344	1.92881359731874	-0.468074979056344	-0.468074979056344	-0.468074979056344	-0.468074979056344	-0.468074979056344	-0.468074979056344	-0.468074979056344	-0.468074979056344	-0.468074979056344	-0.468074979056344	-0.468074979056344	-0.468074979056344	-0.468074979056344	-0.468074979056344	-0.468074979056344	-0.468074979056344	-0.468074979056344	-0.468074979056344	-0.468074979056344	-0.468074979056344	-0.468074979056344	-0.468074979056344	-0.468074979056344	-0.468074979056344	-0.468074979056344	-0.468074979056344	-0.468074979056344	-0.468074979056344	-0.468074979056344	-0.468074979056344	-0.468074979056344	-0.468074979056344	-0.468074979056344	-0.468074979056344	-0.468074979056344	1.4515588956803	-0.468074979056344	-0.468074979056344	-0.468074979056344	-0.468074979056344	0.972979829731021	-0.468074979056344	-0.468074979056344	-0.468074979056344	-0.468074979056344	-0.468074979056344	-0.468074979056344	0.744254120336065	1.58869498524892	1.01824540176556	0.660036186909734	1.5138649562284	1.29689440402777	-0.468074979056344	-0.468074979056344	-0.468074979056344	-0.468074979056344	-0.468074979056344	-0.468074979056344	-0.468074979056344	0.644589937847588	-0.468074979056344	-0.468074979056344	-0.468074979056344	-0.468074979056344	-0.468074979056344	1.11939026225212	-0.468074979056344	-0.468074979056344	-0.468074979056344	-0.468074979056344	-0.468074979056344	0.91950171955021	-0.468074979056344	-0.468074979056344	1.33881755195393	-0.468074979056344	-0.468074979056344	1.1340163022973	-0.468074979056344	-0.468074979056344	-0.468074979056344	-0.468074979056344	-0.468074979056344	-0.468074979056344	-0.468074979056344	-0.468074979056344	-0.468074979056344	-0.468074979056344	-0.468074979056344	-0.468074979056344	-0.468074979056344	-0.468074979056344	-0.468074979056344	-0.468074979056344	-0.468074979056344	-0.468074979056344	-0.468074979056344	-0.468074979056344	-0.468074979056344	-0.468074979056344	-0.468074979056344	-0.468074979056344	-0.468074979056344	-0.468074979056344	-0.468074979056344	-0.468074979056344	-0.468074979056344	-0.468074979056344	-0.468074979056344	-0.468074979056344	-0.468074979056344	-0.468074979056344	-0.468074979056344	-0.468074979056344	-0.468074979056344	-0.468074979056344	-0.468074979056344	-0.468074979056344	-0.468074979056344	-0.468074979056344	-0.468074979056344	-0.468074979056344	-0.468074979056344	-0.468074979056344	-0.468074979056344	-0.468074979056344	-0.468074979056344	-0.468074979056344	-0.468074979056344	-0.468074979056344	-0.468074979056344	-0.468074979056344	-0.468074979056344	-0.468074979056344	-0.468074979056344	1.57589723007376	-0.468074979056344	-0.468074979056344	-0.468074979056344	-0.468074979056344	-0.468074979056344	-0.468074979056344	-0.468074979056344	3.0156485984084	1.95253145401084	2.41991161706096	2.81388062896993	2.63058090214892	2.95728195275492	4.27556086473113	2.18987408915609	2.25180140986442	4.0577001211968	3.69865304819881	2.44348995091964	-0.468074979056344	-0.468074979056344	-0.468074979056344	-0.468074979056344	-0.468074979056344	-0.468074979056344	-0.468074979056344	-0.468074979056344	-0.468074979056344	-0.468074979056344	-0.468074979056344	-0.468074979056344	-0.468074979056344	1.48600418548825	2.37357325238756	-0.468074979056344	-0.468074979056344	-0.468074979056344	2.13694212646294	-0.468074979056344	-0.468074979056344	-0.468074979056344	-0.468074979056344	-0.468074979056344	-0.468074979056344	-0.468074979056344	-0.468074979056344	-0.468074979056344	-0.468074979056344	3.1357629680167	-0.468074979056344	-0.468074979056344	-0.468074979056344	-0.468074979056344	-0.468074979056344	-0.468074979056344	-0.468074979056344	-0.468074979056344	-0.468074979056344	-0.468074979056344	-0.468074979056344	-0.468074979056344	-0.468074979056344	-0.468074979056344	-0.468074979056344	-0.468074979056344	-0.468074979056344	-0.468074979056344	-0.468074979056344	-0.468074979056344	-0.468074979056344	-0.468074979056344	-0.468074979056344	-0.468074979056344	-0.468074979056344	-0.468074979056344	-0.468074979056344	-0.468074979056344	-0.468074979056344	-0.468074979056344	-0.468074979056344	-0.468074979056344	-0.468074979056344	-0.468074979056344	-0.468074979056344	-0.468074979056344	-0.468074979056344	-0.468074979056344	-0.468074979056344	-0.468074979056344	-0.468074979056344	-0.468074979056344	-0.468074979056344	-0.468074979056344	-0.468074979056344	-0.468074979056344	-0.468074979056344	-0.468074979056344	-0.468074979056344	-0.468074979056344	-0.468074979056344	-0.468074979056344	-0.468074979056344	-0.468074979056344	-0.468074979056344	-0.468074979056344	-0.468074979056344	-0.468074979056344	-0.468074979056344	-0.468074979056344	-0.468074979056344	-0.468074979056344	-0.468074979056344	-0.468074979056344	-0.468074979056344	-0.468074979056344	-0.468074979056344	-0.468074979056344	-0.468074979056344	2.61310770320554	-0.468074979056344	-0.468074979056344	-0.468074979056344	-0.468074979056344	-0.468074979056344	4.45428642528606	4.19403259426393	3.9994130382717	3.58092267870577	2.79520650865703	-0.468074979056344	2.16823385863196	2.28167975667212	2.12326171733695	4.19773404275936	3.54526438660119	2.42469754517245	2.88825023193348	-0.468074979056344	-0.468074979056344	-0.468074979056344	-0.468074979056344	-0.468074979056344	-0.468074979056344	-0.468074979056344	-0.468074979056344	-0.468074979056344	-0.468074979056344	-0.468074979056344	-0.468074979056344	-0.468074979056344	-0.468074979056344	-0.468074979056344	-0.468074979056344	-0.468074979056344	-0.468074979056344	-0.468074979056344	-0.468074979056344	-0.468074979056344	-0.468074979056344	-0.468074979056344	-0.468074979056344	-0.468074979056344	-0.468074979056344	-0.468074979056344	-0.468074979056344	-0.468074979056344	-0.468074979056344	-0.468074979056344	-0.468074979056344	-0.468074979056344	2.44348995091964	-0.468074979056344	-0.468074979056344	-0.468074979056344	-0.468074979056344	-0.468074979056344	-0.468074979056344	-0.468074979056344	-0.468074979056344	-0.468074979056344	-0.468074979056344	-0.468074979056344	-0.468074979056344	-0.468074979056344	-0.468074979056344	-0.468074979056344	-0.468074979056344	-0.468074979056344	-0.468074979056344	-0.468074979056344	-0.468074979056344	-0.468074979056344	-0.468074979056344	-0.468074979056344	-0.468074979056344	-0.468074979056344	-0.468074979056344	-0.468074979056344	4.52983148293789	-0.468074979056344	-0.468074979056344	-0.468074979056344	-0.468074979056344	-0.468074979056344	3.98234038697064	3.23926873742015	3.03084877989501	2.56506615425372	-0.468074979056344	-0.468074979056344	-0.468074979056344	-0.468074979056344	-0.468074979056344	-0.468074979056344	-0.468074979056344	-0.468074979056344	-0.468074979056344	-0.468074979056344	-0.468074979056344	-0.468074979056344	-0.468074979056344	-0.468074979056344	-0.468074979056344	-0.468074979056344	-0.468074979056344	-0.468074979056344	-0.468074979056344	-0.468074979056344	-0.468074979056344	-0.468074979056344	-0.468074979056344	-0.468074979056344	-0.468074979056344	-0.468074979056344	-0.468074979056344	-0.468074979056344	-0.468074979056344	-0.468074979056344	-0.468074979056344	-0.468074979056344	-0.468074979056344	-0.468074979056344	-0.468074979056344	-0.468074979056344	-0.468074979056344	-0.468074979056344	-0.468074979056344	2.84535326087598	-0.468074979056344	-0.468074979056344	-0.468074979056344	-0.468074979056344	-0.468074979056344	-0.468074979056344	-0.468074979056344	-0.468074979056344	1.70622513827744	-0.468074979056344	-0.468074979056344	-0.468074979056344	-0.468074979056344	-0.468074979056344	-0.468074979056344	-0.468074979056344	-0.468074979056344	-0.468074979056344	-0.468074979056344	-0.468074979056344	-0.468074979056344	-0.468074979056344	-0.468074979056344	-0.468074979056344	-0.468074979056344	-0.468074979056344	-0.468074979056344	2.2163926335476	4.24664805237843	-0.468074979056344	-0.468074979056344	-0.468074979056344	-0.468074979056344	-0.468074979056344	-0.468074979056344	-0.468074979056344	-0.468074979056344	-0.468074979056344	-0.468074979056344	-0.468074979056344	-0.468074979056344	-0.468074979056344	-0.468074979056344	-0.468074979056344	3.25910749623453	2.73525837394207	-0.468074979056344	-0.468074979056344	-0.468074979056344	-0.468074979056344	-0.468074979056344	-0.468074979056344	-0.468074979056344	-0.468074979056344	-0.468074979056344	-0.468074979056344	-0.468074979056344	-0.468074979056344	-0.468074979056344	-0.468074979056344	-0.468074979056344	-0.468074979056344	-0.468074979056344	-0.468074979056344	2.5970945806894	-0.468074979056344	-0.468074979056344	-0.468074979056344	-0.468074979056344	-0.468074979056344	-0.468074979056344	-0.468074979056344	-0.468074979056344	1.92846872067216	-0.468074979056344	-0.468074979056344	-0.468074979056344	-0.468074979056344	-0.468074979056344	-0.468074979056344	-0.468074979056344	-0.468074979056344	-0.468074979056344	-0.468074979056344	-0.468074979056344	-0.468074979056344	-0.468074979056344	-0.468074979056344	-0.468074979056344	-0.468074979056344	2.81605237256454	-0.468074979056344	-0.468074979056344	-0.468074979056344	-0.468074979056344	-0.468074979056344	-0.468074979056344	-0.468074979056344	-0.468074979056344	-0.468074979056344	-0.468074979056344	-0.468074979056344	-0.468074979056344	-0.468074979056344	-0.468074979056344	-0.468074979056344	-0.468074979056344	-0.468074979056344	-0.468074979056344	-0.468074979056344	-0.468074979056344	-0.468074979056344	-0.468074979056344	-0.468074979056344	-0.468074979056344	-0.468074979056344	-0.468074979056344	-0.468074979056344	-0.468074979056344	-0.468074979056344	-0.468074979056344	-0.468074979056344	-0.468074979056344	-0.468074979056344	-0.468074979056344	-0.468074979056344	-0.468074979056344	-0.468074979056344	-0.468074979056344	-0.468074979056344	-0.468074979056344	-0.468074979056344	-0.468074979056344	-0.468074979056344	-0.468074979056344	-0.468074979056344	-0.468074979056344	-0.468074979056344	2.34880110304984	1.71458249742686	-0.468074979056344	-0.468074979056344	-0.468074979056344	-0.468074979056344	-0.468074979056344	-0.468074979056344	-0.468074979056344	-0.468074979056344	-0.468074979056344	-0.468074979056344	-0.468074979056344	-0.468074979056344	-0.468074979056344	-0.468074979056344	-0.468074979056344	-0.468074979056344	-0.468074979056344	-0.468074979056344	-0.468074979056344	-0.468074979056344	-0.468074979056344	-0.468074979056344	-0.468074979056344	-0.468074979056344	-0.468074979056344	-0.468074979056344	-0.468074979056344	-0.468074979056344	-0.468074979056344	-0.468074979056344	-0.468074979056344	-0.468074979056344	-0.468074979056344	-0.468074979056344	-0.468074979056344	-0.468074979056344	-0.468074979056344	-0.468074979056344	-0.468074979056344	-0.468074979056344	-0.468074979056344	-0.468074979056344	-0.468074979056344	-0.468074979056344	-0.468074979056344	-0.468074979056344	-0.468074979056344	-0.468074979056344	-0.468074979056344	-0.468074979056344	2.02548636459559	-0.468074979056344	-0.468074979056344	-0.468074979056344	-0.468074979056344	-0.468074979056344	-0.468074979056344	-0.468074979056344	-0.468074979056344	-0.468074979056344	-0.468074979056344	-0.468074979056344	-0.468074979056344	-0.468074979056344	-0.468074979056344	-0.468074979056344	-0.468074979056344	1.34738548281593	-0.468074979056344	-0.468074979056344	-0.468074979056344	-0.468074979056344	-0.468074979056344	-0.468074979056344	-0.468074979056344	-0.468074979056344	-0.468074979056344	-0.468074979056344	-0.468074979056344	-0.468074979056344	-0.468074979056344	-0.468074979056344	-0.468074979056344	-0.468074979056344	-0.468074979056344	-0.468074979056344	-0.468074979056344	-0.468074979056344	-0.468074979056344	-0.468074979056344	-0.468074979056344	-0.468074979056344	-0.468074979056344	-0.468074979056344	-0.468074979056344	-0.468074979056344	-0.468074979056344	-0.468074979056344	-0.468074979056344	-0.468074979056344	-0.468074979056344	-0.468074979056344	-0.468074979056344	-0.468074979056344	2.76558762894512	-0.468074979056344	-0.468074979056344	-0.468074979056344	-0.468074979056344	-0.468074979056344	-0.468074979056344	-0.468074979056344	-0.468074979056344	-0.468074979056344	-0.468074979056344	-0.468074979056344	-0.468074979056344	-0.468074979056344	-0.468074979056344	-0.468074979056344	-0.468074979056344	-0.468074979056344	-0.468074979056344	-0.468074979056344	-0.468074979056344	-0.468074979056344	-0.468074979056344	-0.468074979056344	-0.468074979056344	-0.468074979056344	-0.468074979056344	-0.468074979056344	-0.468074979056344	-0.468074979056344	-0.468074979056344	-0.468074979056344	-0.468074979056344	-0.468074979056344	-0.468074979056344	-0.468074979056344	-0.468074979056344	-0.468074979056344	-0.468074979056344	-0.468074979056344	-0.468074979056344	-0.468074979056344	-0.468074979056344	-0.468074979056344	-0.468074979056344	-0.468074979056344	-0.468074979056344	-0.468074979056344	-0.468074979056344	-0.468074979056344	-0.468074979056344	-0.468074979056344	-0.468074979056344	-0.468074979056344	-0.468074979056344	-0.468074979056344	-0.468074979056344	-0.468074979056344	-0.468074979056344	-0.468074979056344	-0.468074979056344	-0.468074979056344	-0.468074979056344	-0.468074979056344	-0.468074979056344	-0.468074979056344	-0.468074979056344	-0.468074979056344	-0.468074979056344	-0.468074979056344	-0.468074979056344	-0.468074979056344	-0.468074979056344	-0.468074979056344	-0.468074979056344	-0.468074979056344	-0.468074979056344	-0.468074979056344	-0.468074979056344	-0.468074979056344	-0.468074979056344	-0.468074979056344	-0.468074979056344	-0.468074979056344	-0.468074979056344	-0.468074979056344	-0.468074979056344	-0.468074979056344	-0.468074979056344	-0.468074979056344	-0.468074979056344	-0.468074979056344	-0.468074979056344	-0.468074979056344	1.6620247174343	1.89687707528285	1.23613064370716	-0.468074979056344	-0.468074979056344	-0.468074979056344	-0.468074979056344	-0.468074979056344	-0.468074979056344	-0.468074979056344	-0.468074979056344	-0.468074979056344	-0.468074979056344	-0.468074979056344	-0.468074979056344	-0.468074979056344	-0.468074979056344	-0.468074979056344	-0.468074979056344	-0.468074979056344	-0.468074979056344	3.234351818216	3.73680115961384	2.78525940568155	2.67273687958697	-0.468074979056344	-0.468074979056344	-0.468074979056344	-0.468074979056344	-0.468074979056344	-0.468074979056344	-0.468074979056344	-0.468074979056344	-0.468074979056344	-0.468074979056344	-0.468074979056344	-0.468074979056344	-0.468074979056344	-0.468074979056344	-0.468074979056344	-0.468074979056344	-0.468074979056344	-0.468074979056344	-0.468074979056344	-0.468074979056344	-0.468074979056344	-0.468074979056344	-0.468074979056344	-0.468074979056344	2.65853054466109	-0.468074979056344	-0.468074979056344	-0.468074979056344	3.37340184375854	-0.468074979056344	-0.468074979056344	-0.468074979056344	-0.468074979056344	-0.468074979056344	-0.468074979056344	-0.468074979056344	-0.468074979056344	-0.468074979056344	-0.468074979056344	-0.468074979056344	-0.468074979056344	-0.468074979056344	-0.468074979056344	-0.468074979056344	-0.468074979056344	-0.468074979056344	-0.468074979056344	-0.468074979056344	-0.468074979056344	-0.468074979056344	-0.468074979056344	-0.468074979056344	-0.468074979056344	-0.468074979056344	-0.468074979056344	-0.468074979056344	-0.468074979056344	-0.468074979056344	-0.468074979056344	-0.468074979056344	-0.468074979056344	-0.468074979056344	-0.468074979056344	-0.468074979056344	-0.468074979056344	-0.468074979056344	-0.468074979056344	-0.468074979056344	-0.468074979056344	-0.468074979056344	-0.468074979056344	-0.468074979056344	-0.468074979056344	-0.468074979056344	-0.468074979056344	-0.468074979056344	-0.468074979056344	-0.468074979056344	-0.468074979056344	-0.468074979056344	-0.468074979056344	-0.468074979056344	-0.468074979056344	-0.468074979056344	-0.468074979056344	-0.468074979056344	-0.468074979056344	-0.468074979056344	-0.468074979056344	-0.468074979056344	-0.468074979056344	-0.468074979056344	-0.468074979056344	-0.468074979056344	-0.468074979056344	-0.468074979056344	-0.468074979056344	-0.468074979056344	-0.468074979056344	-0.468074979056344	-0.468074979056344	-0.468074979056344	-0.468074979056344	-0.468074979056344	-0.468074979056344	-0.468074979056344	-0.468074979056344	-0.468074979056344	-0.468074979056344	-0.468074979056344	-0.468074979056344	-0.468074979056344	-0.468074979056344	-0.468074979056344	-0.468074979056344	-0.468074979056344	-0.468074979056344	-0.468074979056344	-0.468074979056344	-0.468074979056344	-0.468074979056344	-0.468074979056344	-0.468074979056344	-0.468074979056344	-0.468074979056344	-0.468074979056344	-0.468074979056344	-0.468074979056344	-0.468074979056344	-0.468074979056344	-0.468074979056344	-0.468074979056344	-0.468074979056344	-0.468074979056344	-0.468074979056344	4.58297899182145	2.54611497121506	-0.468074979056344	-0.468074979056344	-0.468074979056344	-0.468074979056344	-0.468074979056344	-0.468074979056344	-0.468074979056344	-0.468074979056344	-0.468074979056344	-0.468074979056344	-0.468074979056344	-0.468074979056344	-0.468074979056344	-0.468074979056344	-0.468074979056344	-0.468074979056344	-0.468074979056344	-0.468074979056344	-0.468074979056344	-0.468074979056344	-0.468074979056344	-0.468074979056344	-0.468074979056344	-0.468074979056344	-0.468074979056344	-0.468074979056344	-0.468074979056344	-0.468074979056344	2.98246041768851	-0.468074979056344	-0.468074979056344	-0.468074979056344	-0.468074979056344	-0.468074979056344	-0.468074979056344	-0.468074979056344	-0.468074979056344	-0.468074979056344	-0.468074979056344	-0.468074979056344	-0.468074979056344	-0.468074979056344	-0.468074979056344	-0.468074979056344	-0.468074979056344	-0.468074979056344	-0.468074979056344	-0.468074979056344	-0.468074979056344	-0.468074979056344	-0.468074979056344	-0.468074979056344	-0.468074979056344	-0.468074979056344	-0.468074979056344	-0.468074979056344	-0.468074979056344	-0.468074979056344	-0.468074979056344	-0.468074979056344	-0.468074979056344	-0.468074979056344	-0.468074979056344	-0.468074979056344	-0.468074979056344	-0.468074979056344	-0.468074979056344	-0.468074979056344	-0.468074979056344	-0.468074979056344	-0.468074979056344	-0.468074979056344	-0.468074979056344	-0.468074979056344	-0.468074979056344	-0.468074979056344	-0.468074979056344	-0.468074979056344	-0.468074979056344	-0.468074979056344	-0.468074979056344	2.52918432738322	-0.468074979056344	-0.468074979056344	-0.468074979056344	-0.468074979056344	-0.468074979056344	-0.468074979056344	-0.468074979056344	-0.468074979056344	-0.468074979056344	-0.468074979056344	-0.468074979056344	-0.468074979056344	-0.468074979056344	-0.468074979056344	-0.468074979056344	-0.468074979056344	-0.468074979056344	-0.468074979056344	-0.468074979056344	-0.468074979056344	-0.468074979056344	-0.468074979056344	-0.468074979056344	-0.468074979056344	-0.468074979056344	-0.468074979056344	-0.468074979056344	-0.468074979056344	-0.468074979056344	-0.468074979056344	-0.468074979056344	-0.468074979056344	-0.468074979056344	2.135275038044	-0.468074979056344	-0.468074979056344	-0.468074979056344	-0.468074979056344	-0.468074979056344	-0.468074979056344	-0.468074979056344	-0.468074979056344	-0.468074979056344	-0.468074979056344	-0.468074979056344	1.69135894618503	-0.468074979056344	-0.468074979056344	-0.468074979056344	-0.468074979056344	-0.468074979056344	-0.468074979056344	-0.468074979056344	-0.468074979056344	-0.468074979056344	-0.468074979056344	-0.468074979056344	-0.468074979056344	-0.468074979056344	-0.468074979056344	2.18507801210319	-0.468074979056344	-0.468074979056344	-0.468074979056344	-0.468074979056344	-0.468074979056344	-0.468074979056344	-0.468074979056344	-0.468074979056344	-0.468074979056344	3.13028001544059	-0.468074979056344	1.86037499996071	-0.468074979056344	-0.468074979056344	-0.468074979056344	4.16835984265526	2.91061235983876	-0.468074979056344	-0.468074979056344	-0.468074979056344	-0.468074979056344	-0.468074979056344	-0.468074979056344	-0.468074979056344	-0.468074979056344	-0.468074979056344	-0.468074979056344	-0.468074979056344	-0.468074979056344	-0.468074979056344	-0.468074979056344	-0.468074979056344	-0.468074979056344	-0.468074979056344	-0.468074979056344	3.00671965981811	2.84683536439028	-0.468074979056344	1.46282214537793	3.18325147695254	-0.468074979056344	-0.468074979056344	-0.468074979056344	2.200849354955	-0.468074979056344	-0.468074979056344	-0.468074979056344	-0.468074979056344	-0.468074979056344	-0.468074979056344	-0.468074979056344	-0.468074979056344	-0.468074979056344	-0.468074979056344	-0.468074979056344	-0.468074979056344	-0.468074979056344	-0.468074979056344	-0.468074979056344	-0.468074979056344	-0.468074979056344	-0.468074979056344	-0.468074979056344	-0.468074979056344	-0.468074979056344	-0.468074979056344	-0.468074979056344	-0.468074979056344	-0.468074979056344	-0.468074979056344	-0.468074979056344	-0.468074979056344	-0.468074979056344	-0.468074979056344	-0.468074979056344	-0.468074979056344	-0.468074979056344	-0.468074979056344	-0.468074979056344	-0.468074979056344	-0.468074979056344	-0.468074979056344	-0.468074979056344	-0.468074979056344	-0.468074979056344	-0.468074979056344	-0.468074979056344	-0.468074979056344	-0.468074979056344	4.6066317292103	-0.468074979056344	-0.468074979056344	3.94637138342462	-0.468074979056344	-0.468074979056344	-0.468074979056344	-0.468074979056344	-0.468074979056344	-0.468074979056344	-0.468074979056344	-0.468074979056344	-0.468074979056344	-0.468074979056344	-0.468074979056344	-0.468074979056344	-0.468074979056344	-0.468074979056344	-0.468074979056344	-0.468074979056344	-0.468074979056344	-0.468074979056344	-0.468074979056344	-0.468074979056344	-0.468074979056344	-0.468074979056344	-0.468074979056344	-0.468074979056344	-0.468074979056344	-0.468074979056344	-0.468074979056344	-0.468074979056344	-0.468074979056344	-0.468074979056344	2.68447785568878	-0.468074979056344	-0.468074979056344	-0.468074979056344	-0.468074979056344	-0.468074979056344	-0.468074979056344	-0.468074979056344	3.12845711641311	4.08680788210165	2.80522906009325	-0.468074979056344	-0.468074979056344	-0.468074979056344	3.46486084484823	3.91404804599311	-0.468074979056344	-0.468074979056344	-0.468074979056344	-0.468074979056344	4.03078645590902	2.67598756074632	2.47084619359065	2.94048613448355	3.669337665656	-0.468074979056344	-0.468074979056344	3.16818020607671	-0.468074979056344	-0.468074979056344	-0.468074979056344	2.85576270145153	-0.468074979056344	-0.468074979056344	-0.468074979056344	3.2158207646183	-0.468074979056344	-0.468074979056344	-0.468074979056344	-0.468074979056344	-0.468074979056344	-0.468074979056344	-0.468074979056344	-0.468074979056344	-0.468074979056344	-0.468074979056344	-0.468074979056344	1.6867252383692	-0.468074979056344	-0.468074979056344	-0.468074979056344	-0.468074979056344	-0.468074979056344	-0.468074979056344	-0.468074979056344	-0.468074979056344	-0.468074979056344	-0.468074979056344	-0.468074979056344	2.66722946800162	1.82199556217807	-0.468074979056344	-0.468074979056344	-0.468074979056344	2.55112106475874	1.3264923928162	-0.468074979056344	-0.468074979056344	-0.468074979056344	3.78729352541153	-0.468074979056344	-0.468074979056344	-0.468074979056344	-0.468074979056344	-0.468074979056344	-0.468074979056344	-0.468074979056344	-0.468074979056344	-0.468074979056344	-0.468074979056344	-0.468074979056344	4.0859440783682	3.48339019027352	-0.468074979056344	-0.468074979056344	-0.468074979056344	-0.468074979056344	-0.468074979056344	-0.468074979056344	-0.468074979056344	-0.468074979056344	-0.468074979056344	-0.468074979056344	-0.468074979056344	-0.468074979056344	-0.468074979056344	3.67330196684116	-0.468074979056344	-0.468074979056344	-0.468074979056344	-0.468074979056344	-0.468074979056344	-0.468074979056344	-0.468074979056344	-0.468074979056344	-0.468074979056344	-0.468074979056344	-0.468074979056344	-0.468074979056344	-0.468074979056344	-0.468074979056344	-0.468074979056344	-0.468074979056344	-0.468074979056344	-0.468074979056344	-0.468074979056344	-0.468074979056344	-0.468074979056344	-0.468074979056344	-0.468074979056344	-0.468074979056344	-0.468074979056344	-0.468074979056344	-0.468074979056344	-0.468074979056344	-0.468074979056344	-0.468074979056344	-0.468074979056344	-0.468074979056344	-0.468074979056344	-0.468074979056344	-0.468074979056344	-0.468074979056344	-0.468074979056344	-0.468074979056344	-0.468074979056344	-0.468074979056344	-0.468074979056344	-0.468074979056344	-0.468074979056344	-0.468074979056344	-0.468074979056344	-0.468074979056344	-0.468074979056344	-0.468074979056344	-0.468074979056344	3.42064925832522	4.05261868570573	2.62243856281975	-0.468074979056344	3.44485762781561	2.05106202770423	1.96995463284517	-0.468074979056344	-0.468074979056344	-0.468074979056344	-0.468074979056344	-0.468074979056344	-0.468074979056344	-0.468074979056344	-0.468074979056344	-0.468074979056344	-0.468074979056344	-0.468074979056344	-0.468074979056344	-0.468074979056344	-0.468074979056344	-0.468074979056344	-0.468074979056344	-0.468074979056344	-0.468074979056344	-0.468074979056344	-0.468074979056344	-0.468074979056344	-0.468074979056344	-0.468074979056344	-0.468074979056344	-0.468074979056344	-0.468074979056344	-0.468074979056344	-0.468074979056344	-0.468074979056344	-0.468074979056344	-0.468074979056344	-0.468074979056344	3.2226199616619	-0.468074979056344	-0.468074979056344	-0.468074979056344	-0.468074979056344	-0.468074979056344	-0.468074979056344	-0.468074979056344	-0.468074979056344	-0.468074979056344	-0.468074979056344	3.82994580583452	-0.468074979056344	3.6640680403127	5.13768006494424	-0.468074979056344	-0.468074979056344	-0.468074979056344	-0.468074979056344	-0.468074979056344	-0.468074979056344	-0.468074979056344	-0.468074979056344	-0.468074979056344	-0.468074979056344	-0.468074979056344	-0.468074979056344	-0.468074979056344	0.724495334067815	0.42218656470346	-0.468074979056344	-0.468074979056344	-0.468074979056344	-0.468074979056344	-0.468074979056344	-0.468074979056344	-0.468074979056344	-0.468074979056344	-0.468074979056344	-0.468074979056344	-0.468074979056344	0.507285402846249	-0.468074979056344	0.54719556146861	0.277830665139897	-0.468074979056344	0.585656128278502	-0.468074979056344	-0.468074979056344	-0.468074979056344	-0.468074979056344	-0.468074979056344	-0.468074979056344	-0.468074979056344	0.313807409690016	-0.468074979056344	-0.468074979056344	-0.468074979056344	-0.468074979056344	-0.468074979056344	-0.468074979056344	-0.468074979056344	-0.468074979056344	-0.468074979056344	1.51885827341629	-0.468074979056344	-0.468074979056344	-0.468074979056344	-0.468074979056344	-0.468074979056344	-0.468074979056344	-0.468074979056344	-0.468074979056344	-0.468074979056344	-0.468074979056344	-0.468074979056344	-0.468074979056344	-0.468074979056344	-0.468074979056344	-0.468074979056344	-0.468074979056344	2.163954572188	2.13444241516944	-0.468074979056344	-0.468074979056344	1.09995686817561	-0.468074979056344	0.919077886954691	0.96386334076064	-0.468074979056344	2.14279636401401	2.90131402691793	2.1652366719966	-0.468074979056344	1.01227278559541	-0.468074979056344	-0.468074979056344	0.933749852540853	-0.468074979056344	-0.468074979056344	-0.468074979056344	-0.468074979056344	-0.468074979056344	-0.468074979056344	0.74018479212498	-0.468074979056344	-0.468074979056344	0.925143143724159	-0.468074979056344	-0.468074979056344	-0.468074979056344	-0.468074979056344	-0.468074979056344	1.20048197777559	0.782622666807438	0.516436951596041	-0.468074979056344	-0.468074979056344	1.07556423685925	-0.468074979056344	-0.468074979056344	-0.468074979056344	-0.468074979056344	-0.468074979056344	-0.468074979056344	1.80992485959655	-0.468074979056344	-0.468074979056344	-0.468074979056344	-0.468074979056344	0.769278247948024	0.908882049502939	-0.468074979056344	-0.468074979056344	-0.468074979056344	-0.468074979056344	-0.468074979056344	0.945656997608093	-0.468074979056344	-0.468074979056344	-0.468074979056344	-0.468074979056344	-0.468074979056344	-0.468074979056344	-0.468074979056344	-0.468074979056344	-0.468074979056344	-0.468074979056344	-0.468074979056344	-0.468074979056344	-0.468074979056344	-0.468074979056344	-0.468074979056344	-0.468074979056344	-0.468074979056344	-0.468074979056344	-0.468074979056344	-0.468074979056344	-0.468074979056344	1.6708125142679	1.31921972565547	-0.468074979056344	-0.468074979056344	-0.468074979056344	-0.468074979056344	-0.468074979056344	-0.468074979056344	-0.468074979056344	-0.468074979056344	-0.468074979056344	-0.468074979056344	-0.468074979056344	-0.468074979056344	-0.468074979056344	-0.468074979056344	-0.468074979056344	-0.468074979056344	-0.468074979056344	-0.468074979056344	-0.468074979056344	-0.468074979056344	-0.468074979056344	-0.468074979056344	-0.468074979056344	-0.468074979056344	-0.468074979056344	-0.468074979056344	-0.468074979056344	-0.468074979056344	-0.468074979056344	-0.468074979056344	-0.468074979056344	-0.468074979056344	-0.468074979056344	-0.468074979056344	0.80259013560242	-0.468074979056344	-0.468074979056344	-0.468074979056344	-0.468074979056344	-0.468074979056344	-0.468074979056344	-0.468074979056344	-0.468074979056344	1.0056285762845	1.52823756235887	-0.468074979056344	-0.468074979056344	-0.468074979056344	-0.468074979056344	-0.468074979056344	-0.468074979056344	-0.468074979056344	-0.468074979056344	-0.468074979056344	-0.468074979056344	-0.468074979056344	-0.468074979056344	-0.468074979056344	-0.468074979056344	-0.468074979056344	-0.468074979056344	-0.468074979056344	-0.468074979056344	-0.468074979056344	-0.468074979056344	-0.468074979056344	-0.468074979056344	-0.468074979056344	-0.468074979056344	-0.468074979056344	-0.468074979056344	-0.468074979056344	-0.468074979056344	-0.468074979056344	-0.468074979056344	-0.468074979056344	-0.468074979056344	-0.468074979056344	-0.468074979056344	-0.468074979056344	-0.468074979056344	-0.468074979056344	2.17295969153982	-0.468074979056344	-0.468074979056344	3.19561625729463	-0.468074979056344	-0.468074979056344	2.07408606498108	-0.468074979056344	-0.468074979056344	-0.468074979056344	-0.468074979056344	-0.468074979056344	-0.468074979056344	-0.468074979056344	-0.468074979056344	-0.468074979056344	-0.468074979056344	-0.468074979056344	-0.468074979056344	-0.468074979056344	-0.468074979056344	-0.468074979056344	-0.468074979056344	-0.468074979056344	-0.468074979056344	-0.468074979056344	-0.468074979056344	-0.468074979056344	-0.468074979056344	2.46257520680626	-0.468074979056344	-0.468074979056344	-0.468074979056344	-0.468074979056344	-0.468074979056344	-0.468074979056344	-0.468074979056344	-0.468074979056344	-0.468074979056344	-0.468074979056344	-0.468074979056344	-0.468074979056344	-0.468074979056344	-0.468074979056344	-0.468074979056344	-0.468074979056344	-0.468074979056344	-0.468074979056344	-0.468074979056344	-0.468074979056344	-0.468074979056344	-0.468074979056344	-0.468074979056344	1.73636275160448	-0.468074979056344	-0.468074979056344	-0.468074979056344	-0.468074979056344	-0.468074979056344	-0.468074979056344	-0.468074979056344	-0.468074979056344	-0.468074979056344	-0.468074979056344	-0.468074979056344	-0.468074979056344	-0.468074979056344	-0.468074979056344	-0.468074979056344	-0.468074979056344	-0.468074979056344	-0.468074979056344	-0.468074979056344	-0.468074979056344	-0.468074979056344	-0.468074979056344	-0.468074979056344	-0.468074979056344	-0.468074979056344	-0.468074979056344	-0.468074979056344	-0.468074979056344	-0.468074979056344	-0.468074979056344	-0.468074979056344	-0.468074979056344	-0.468074979056344	-0.468074979056344	-0.468074979056344	2.24033452763941	2.6100125487969	2.64384448271352	-0.468074979056344	-0.468074979056344	3.04321636814898	-0.468074979056344	-0.468074979056344	-0.468074979056344	-0.468074979056344	-0.468074979056344	-0.468074979056344	-0.468074979056344	-0.468074979056344	2.5770571787026	-0.468074979056344	-0.468074979056344	-0.468074979056344	-0.468074979056344	-0.468074979056344	-0.468074979056344	-0.468074979056344	-0.468074979056344	-0.468074979056344	-0.468074979056344	-0.468074979056344	2.88672161804541	2.12656297518478	-0.468074979056344	3.46486084484823	-0.468074979056344	1.84880635180338	3.28939073681393	-0.468074979056344	2.45108847645873	-0.468074979056344	4.2342789330808	-0.468074979056344	-0.468074979056344	-0.468074979056344	-0.468074979056344	-0.468074979056344	-0.468074979056344	-0.468074979056344	1.53678510661368	-0.468074979056344	-0.468074979056344	-0.468074979056344	-0.468074979056344	-0.468074979056344	-0.468074979056344	-0.468074979056344	-0.468074979056344	-0.468074979056344	-0.468074979056344	-0.468074979056344	-0.468074979056344	-0.468074979056344	-0.468074979056344	-0.468074979056344	-0.468074979056344	-0.468074979056344	-0.468074979056344	-0.468074979056344	-0.468074979056344	1.64156645785682	-0.468074979056344	-0.468074979056344	-0.468074979056344	-0.468074979056344	-0.468074979056344	-0.468074979056344	-0.468074979056344	-0.468074979056344	-0.468074979056344	-0.468074979056344	-0.468074979056344	-0.468074979056344	-0.468074979056344	-0.468074979056344	-0.468074979056344	-0.468074979056344	-0.468074979056344	-0.468074979056344	-0.468074979056344	2.58551917805206	-0.468074979056344	-0.468074979056344	-0.468074979056344	-0.468074979056344	-0.468074979056344	-0.468074979056344	-0.468074979056344	-0.468074979056344	-0.468074979056344	-0.468074979056344	-0.468074979056344	-0.468074979056344	-0.468074979056344	2.39003070645873	-0.468074979056344	-0.468074979056344	-0.468074979056344	-0.468074979056344	-0.468074979056344	-0.468074979056344	-0.468074979056344	-0.468074979056344	-0.468074979056344	-0.468074979056344	-0.468074979056344	-0.468074979056344	-0.468074979056344	-0.468074979056344	-0.468074979056344	-0.468074979056344	-0.468074979056344	-0.468074979056344	-0.468074979056344	-0.468074979056344	-0.468074979056344	2.67208772569332	-0.468074979056344	-0.468074979056344	-0.468074979056344	-0.468074979056344	2.8722858778143	1.96995463284517	2.34380786203226	3.12663658418549	2.27413847650647	-0.468074979056344	-0.468074979056344	-0.468074979056344	-0.468074979056344	-0.468074979056344	-0.468074979056344	-0.468074979056344	-0.468074979056344	-0.468074979056344	-0.468074979056344	-0.468074979056344	2.98492185104232	-0.468074979056344	-0.468074979056344	-0.468074979056344	-0.468074979056344	2.39470005839399	-0.468074979056344	-0.468074979056344	-0.468074979056344	-0.468074979056344	-0.468074979056344	-0.468074979056344	-0.468074979056344	-0.468074979056344	-0.468074979056344	-0.468074979056344	-0.468074979056344	2.61063097760972	-0.468074979056344	-0.468074979056344	-0.468074979056344	-0.468074979056344	-0.468074979056344	-0.468074979056344	-0.468074979056344	-0.468074979056344	-0.468074979056344	-0.468074979056344	-0.468074979056344	-0.468074979056344	-0.468074979056344	-0.468074979056344	-0.468074979056344	-0.468074979056344	-0.468074979056344	-0.468074979056344	-0.468074979056344	2.95406672017834	-0.468074979056344	2.63058090214892	2.44348995091964	-0.468074979056344	-0.468074979056344	-0.468074979056344	-0.468074979056344	-0.468074979056344	-0.468074979056344	-0.468074979056344	-0.468074979056344	1.62919025511884	-0.468074979056344	-0.468074979056344	-0.468074979056344	-0.468074979056344	-0.468074979056344	-0.468074979056344	-0.468074979056344	-0.468074979056344	-0.468074979056344	-0.468074979056344	-0.468074979056344	-0.468074979056344	-0.468074979056344	2.30749399595196	-0.468074979056344	-0.468074979056344	-0.468074979056344	2.81315750396957	3.0462183070121	-0.468074979056344	-0.468074979056344	2.82040655232686	-0.468074979056344	-0.468074979056344	-0.468074979056344	-0.468074979056344	-0.468074979056344	-0.468074979056344	-0.468074979056344	-0.468074979056344	-0.468074979056344	-0.468074979056344	-0.468074979056344	2.15714098240953	3.18325147695254	-0.468074979056344	-0.468074979056344	-0.468074979056344	-0.468074979056344	-0.468074979056344	-0.468074979056344	-0.468074979056344	-0.468074979056344	-0.468074979056344	-0.468074979056344	-0.468074979056344	-0.468074979056344	-0.468074979056344	-0.468074979056344	2.47084619359065	3.19657188025672	2.14070208626488	-0.468074979056344	3.8783436916908	-0.468074979056344	-0.468074979056344	-0.468074979056344	-0.468074979056344	-0.468074979056344	-0.468074979056344	-0.468074979056344	-0.468074979056344	-0.468074979056344	-0.468074979056344	-0.468074979056344	-0.468074979056344	-0.468074979056344	-0.468074979056344	-0.468074979056344	-0.468074979056344	-0.468074979056344	-0.468074979056344	-0.468074979056344	-0.468074979056344	-0.468074979056344	-0.468074979056344	-0.468074979056344	-0.468074979056344	-0.468074979056344	-0.468074979056344	-0.468074979056344	-0.468074979056344	-0.468074979056344	-0.468074979056344	-0.468074979056344	-0.468074979056344	-0.468074979056344	2.09961327262828	-0.468074979056344	-0.468074979056344	2.4500000854567	-0.468074979056344	1.40088872196089	-0.468074979056344	-0.468074979056344	-0.468074979056344	-0.468074979056344	-0.468074979056344	1.38118554452902	1.59250702607695	-0.468074979056344	1.3255798372181	2.36416034517113	-0.468074979056344	1.53748165287765	-0.468074979056344	0.96715407945803	0.574852335718565	-0.468074979056344	-0.468074979056344	-0.468074979056344	2.17770516090986	2.87796566917493	-0.468074979056344	-0.468074979056344	-0.468074979056344	-0.468074979056344	-0.468074979056344	-0.468074979056344	2.98985803633412	-0.468074979056344	-0.468074979056344	-0.468074979056344	-0.468074979056344	-0.468074979056344	-0.468074979056344	-0.468074979056344	-0.468074979056344	-0.468074979056344	-0.468074979056344	-0.468074979056344	-0.468074979056344	1.21962561377228	-0.468074979056344	-0.468074979056344	-0.468074979056344	-0.468074979056344	-0.468074979056344	2.81532806289165	1.86037499996071	-0.468074979056344	-0.468074979056344	-0.468074979056344	-0.468074979056344	-0.468074979056344	-0.468074979056344	-0.468074979056344	-0.468074979056344	-0.468074979056344	-0.468074979056344	-0.468074979056344	-0.468074979056344	-0.468074979056344	-0.468074979056344	-0.468074979056344	1.52365026890141	-0.468074979056344	-0.468074979056344	-0.468074979056344	-0.468074979056344	-0.468074979056344	1.7472903238354	-0.468074979056344	-0.468074979056344	0.953416003665956	-0.468074979056344	-0.468074979056344	-0.468074979056344	-0.468074979056344	-0.468074979056344	-0.468074979056344	-0.468074979056344	-0.468074979056344	-0.468074979056344	-0.468074979056344	-0.468074979056344	-0.468074979056344	-0.468074979056344	-0.468074979056344	-0.468074979056344	-0.468074979056344	-0.468074979056344	-0.468074979056344	-0.468074979056344	-0.468074979056344	-0.468074979056344	-0.468074979056344	-0.468074979056344	-0.468074979056344	-0.468074979056344	-0.468074979056344	-0.468074979056344	-0.468074979056344	-0.468074979056344	-0.468074979056344	-0.468074979056344	-0.468074979056344	-0.468074979056344	-0.468074979056344	-0.468074979056344	-0.468074979056344	-0.468074979056344	-0.468074979056344	-0.468074979056344	-0.468074979056344	-0.468074979056344	-0.468074979056344	-0.468074979056344	-0.468074979056344	-0.468074979056344	-0.468074979056344	-0.468074979056344	-0.468074979056344	-0.468074979056344	-0.468074979056344	-0.468074979056344	-0.468074979056344	-0.468074979056344	-0.468074979056344	-0.468074979056344	-0.468074979056344	-0.468074979056344	-0.468074979056344	-0.468074979056344	-0.468074979056344	-0.468074979056344	-0.468074979056344	-0.468074979056344	-0.468074979056344	-0.468074979056344	-0.468074979056344	-0.468074979056344	-0.468074979056344	-0.468074979056344	-0.468074979056344	-0.468074979056344	-0.468074979056344	-0.468074979056344	-0.468074979056344	-0.468074979056344	-0.468074979056344	-0.468074979056344	1.84944567250887	-0.468074979056344	-0.468074979056344	-0.468074979056344	-0.468074979056344	-0.468074979056344	-0.468074979056344	-0.468074979056344	1.58710098337624	2.38847825381174	-0.468074979056344	-0.468074979056344	-0.468074979056344	-0.468074979056344	-0.468074979056344	-0.468074979056344	-0.468074979056344	-0.468074979056344	1.83232159961052	-0.468074979056344	-0.468074979056344	-0.468074979056344	-0.468074979056344	-0.468074979056344	-0.468074979056344	-0.468074979056344	2.26757936326351	-0.468074979056344	-0.468074979056344	-0.468074979056344	-0.468074979056344	-0.468074979056344	1.90325480675801	-0.468074979056344	-0.468074979056344	2.90595518411344	-0.468074979056344	-0.468074979056344	-0.468074979056344	-0.468074979056344	-0.468074979056344	-0.468074979056344	-0.468074979056344	-0.468074979056344	-0.468074979056344	-0.468074979056344	-0.468074979056344	-0.468074979056344	2.53791296336438	1.83894718345576	1.44966039598689	-0.468074979056344	-0.468074979056344	-0.468074979056344	-0.468074979056344	-0.468074979056344	-0.468074979056344	-0.468074979056344	-0.468074979056344	-0.468074979056344	-0.468074979056344	-0.468074979056344	-0.468074979056344	-0.468074979056344	-0.468074979056344	-0.468074979056344	-0.468074979056344	-0.468074979056344	-0.468074979056344	-0.468074979056344	-0.468074979056344	2.06192896230143	-0.468074979056344	-0.468074979056344	-0.468074979056344	-0.468074979056344	-0.468074979056344	-0.468074979056344	-0.468074979056344	-0.468074979056344	-0.468074979056344	-0.468074979056344	-0.468074979056344	-0.468074979056344	-0.468074979056344	-0.468074979056344	-0.468074979056344	-0.468074979056344	-0.468074979056344	-0.468074979056344	-0.468074979056344	-0.468074979056344	-0.468074979056344	-0.468074979056344	-0.468074979056344	-0.468074979056344	-0.468074979056344	1.90258164205817	-0.468074979056344	-0.468074979056344	-0.468074979056344	1.01506996817892	-0.468074979056344	1.90764090078911	-0.468074979056344	1.98112517955752	1.31201000202645	1.97534527139815	-0.468074979056344	-0.468074979056344	-0.468074979056344	-0.468074979056344	-0.468074979056344	-0.468074979056344	-0.468074979056344	3.38044646797741	3.13667887958455	3.4671643246127	3.59530195962813	2.23487029332412	4.31892768716108	3.38807127964449	3.08717285415267	2.25503244795231	-0.468074979056344	-0.468074979056344	2.10365517479672	-0.468074979056344	-0.468074979056344	1.18977065338754	-0.468074979056344	-0.468074979056344	-0.468074979056344	-0.468074979056344	-0.468074979056344	-0.468074979056344	-0.468074979056344	2.6186980155027	-0.468074979056344	-0.468074979056344	-0.468074979056344	-0.468074979056344	-0.468074979056344	-0.468074979056344	-0.468074979056344	-0.468074979056344	-0.468074979056344	-0.468074979056344	-0.468074979056344	-0.468074979056344	-0.468074979056344	-0.468074979056344	-0.468074979056344	-0.468074979056344	2.53034463078169	-0.468074979056344	-0.468074979056344	-0.468074979056344	-0.468074979056344	-0.468074979056344	-0.468074979056344	-0.468074979056344	-0.468074979056344	-0.468074979056344	-0.468074979056344	-0.468074979056344	-0.468074979056344	2.11137520437073	3.56729668710439	2.01497243169548	-0.468074979056344	-0.468074979056344	-0.468074979056344	-0.468074979056344	-0.468074979056344	-0.468074979056344	-0.468074979056344	2.93572521560595	-0.468074979056344	-0.468074979056344	-0.468074979056344	-0.468074979056344	-0.468074979056344	-0.468074979056344	-0.468074979056344	-0.468074979056344	-0.468074979056344	-0.468074979056344	-0.468074979056344	-0.468074979056344	-0.468074979056344	1.73722110272711	3.90196979964849	-0.468074979056344	-0.468074979056344	-0.468074979056344	-0.468074979056344	-0.468074979056344	-0.468074979056344	-0.468074979056344	-0.468074979056344	-0.468074979056344	-0.468074979056344	-0.468074979056344	-0.468074979056344	-0.468074979056344	-0.468074979056344	-0.468074979056344	-0.468074979056344	-0.468074979056344	-0.468074979056344	-0.468074979056344	-0.468074979056344	-0.468074979056344	-0.468074979056344	-0.468074979056344	-0.468074979056344	-0.468074979056344	-0.468074979056344	-0.468074979056344	-0.468074979056344	-0.468074979056344	-0.468074979056344	-0.468074979056344	-0.468074979056344	-0.468074979056344	-0.468074979056344	-0.468074979056344	-0.468074979056344	-0.468074979056344	-0.468074979056344	-0.468074979056344	-0.468074979056344	-0.468074979056344	-0.468074979056344	-0.468074979056344	-0.468074979056344	-0.468074979056344	-0.468074979056344	-0.468074979056344	-0.468074979056344	-0.468074979056344	-0.468074979056344	-0.468074979056344	-0.468074979056344	-0.468074979056344	-0.468074979056344	-0.468074979056344	-0.468074979056344	-0.468074979056344	-0.468074979056344	2.18073529187829	-0.468074979056344	-0.468074979056344	-0.468074979056344	-0.468074979056344	-0.468074979056344	-0.468074979056344	-0.468074979056344	-0.468074979056344	-0.468074979056344	-0.468074979056344	-0.468074979056344	-0.468074979056344	-0.468074979056344	-0.468074979056344	-0.468074979056344	-0.468074979056344	-0.468074979056344	-0.468074979056344	-0.468074979056344	-0.468074979056344	-0.468074979056344	-0.468074979056344	-0.468074979056344	-0.468074979056344	-0.468074979056344	-0.468074979056344	-0.468074979056344	-0.468074979056344	3.29860164840807	2.70495175183865	2.12161471001215	-0.468074979056344	-0.468074979056344	-0.468074979056344	-0.468074979056344	-0.468074979056344	-0.468074979056344	-0.468074979056344	-0.468074979056344	-0.468074979056344	-0.468074979056344	-0.468074979056344	-0.468074979056344	-0.468074979056344	-0.468074979056344	-0.468074979056344	-0.468074979056344	-0.468074979056344	-0.468074979056344	-0.468074979056344	-0.468074979056344	-0.468074979056344	-0.468074979056344	-0.468074979056344	3.01985407380582	-0.468074979056344	-0.468074979056344	-0.468074979056344	-0.468074979056344	-0.468074979056344	-0.468074979056344	-0.468074979056344	-0.468074979056344	-0.468074979056344	-0.468074979056344	-0.468074979056344	-0.468074979056344	-0.468074979056344	-0.468074979056344	-0.468074979056344	4.03078645590902	-0.468074979056344	-0.468074979056344	-0.468074979056344	-0.468074979056344	-0.468074979056344	-0.468074979056344	-0.468074979056344	-0.468074979056344	-0.468074979056344	-0.468074979056344	-0.468074979056344	3.00644156295968	4.53780930726295	-0.468074979056344	-0.468074979056344	-0.468074979056344	-0.468074979056344	-0.468074979056344	-0.468074979056344	-0.468074979056344	3.669337665656	-0.468074979056344	-0.468074979056344	-0.468074979056344	-0.468074979056344	-0.468074979056344	-0.468074979056344	-0.468074979056344	-0.468074979056344	-0.468074979056344	-0.468074979056344	-0.468074979056344	-0.468074979056344	-0.468074979056344	-0.468074979056344	-0.468074979056344	-0.468074979056344	-0.468074979056344	-0.468074979056344	-0.468074979056344	-0.468074979056344	-0.468074979056344	-0.468074979056344	-0.468074979056344	4.24092738306188	-0.468074979056344	-0.468074979056344	-0.468074979056344	-0.468074979056344	-0.468074979056344	-0.468074979056344	-0.468074979056344	-0.468074979056344	-0.468074979056344	-0.468074979056344	-0.468074979056344	-0.468074979056344	-0.468074979056344	-0.468074979056344	-0.468074979056344	-0.468074979056344	-0.468074979056344	-0.468074979056344	3.10856024780635	2.96050479374596	3.41396417020803	-0.468074979056344	-0.468074979056344	-0.468074979056344	-0.468074979056344	-0.468074979056344	-0.468074979056344	-0.468074979056344	-0.468074979056344	-0.468074979056344	-0.468074979056344	-0.468074979056344	-0.468074979056344	-0.468074979056344	-0.468074979056344	-0.468074979056344	-0.468074979056344	3.437496615586	2.46477537653136	3.64576774563653	-0.468074979056344	2.7930686688703	-0.468074979056344	-0.468074979056344	-0.468074979056344	-0.468074979056344	-0.468074979056344	3.15791127453891	-0.468074979056344	-0.468074979056344	-0.468074979056344	2.836495065092	-0.468074979056344	-0.468074979056344	-0.468074979056344	-0.468074979056344	-0.468074979056344	-0.468074979056344	-0.468074979056344	-0.468074979056344	-0.468074979056344	-0.468074979056344	3.55257238116206	-0.468074979056344	-0.468074979056344	-0.468074979056344	-0.468074979056344	-0.468074979056344	-0.468074979056344	-0.468074979056344	-0.468074979056344	-0.468074979056344	-0.468074979056344	3.1616367832688	-0.468074979056344	-0.468074979056344	-0.468074979056344	-0.468074979056344	3.49509019739774	3.81317765954892	-0.468074979056344	-0.468074979056344	-0.468074979056344	-0.468074979056344	-0.468074979056344	-0.468074979056344	-0.468074979056344	-0.468074979056344	-0.468074979056344	-0.468074979056344	-0.468074979056344	-0.468074979056344	-0.468074979056344	-0.468074979056344	-0.468074979056344	-0.468074979056344	-0.468074979056344	-0.468074979056344	-0.468074979056344	1.15054082898905	-0.468074979056344	-0.468074979056344	-0.468074979056344	-0.468074979056344	-0.468074979056344	-0.468074979056344	-0.468074979056344	-0.468074979056344	1.93469370451364	-0.468074979056344	-0.468074979056344	-0.468074979056344	-0.468074979056344	1.73151273244797	-0.468074979056344	-0.468074979056344	-0.468074979056344	-0.468074979056344	-0.468074979056344	-0.468074979056344	-0.468074979056344	-0.468074979056344	2.13153305918672	-0.468074979056344	-0.468074979056344	2.6463865330121	-0.468074979056344	-0.468074979056344	-0.468074979056344	-0.468074979056344	-0.468074979056344	-0.468074979056344	-0.468074979056344	-0.468074979056344	-0.468074979056344	-0.468074979056344	-0.468074979056344	-0.468074979056344	-0.468074979056344	-0.468074979056344	-0.468074979056344	-0.468074979056344	-0.468074979056344	-0.468074979056344	-0.468074979056344	2.4841962546856	2.86212250349715	1.75018603722935	-0.468074979056344	3.65881671938738	3.22554387846808	-0.468074979056344	-0.468074979056344	2.76349728475974	-0.468074979056344	-0.468074979056344	-0.468074979056344	3.37124110838391	-0.468074979056344	2.78455175927772	-0.468074979056344	-0.468074979056344	-0.468074979056344	-0.468074979056344	-0.468074979056344	-0.468074979056344	-0.468074979056344	-0.468074979056344	-0.468074979056344	-0.468074979056344	-0.468074979056344	-0.468074979056344	-0.468074979056344	-0.468074979056344	-0.468074979056344	-0.468074979056344	-0.468074979056344	-0.468074979056344	-0.468074979056344	-0.468074979056344	-0.468074979056344	-0.468074979056344	-0.468074979056344	-0.468074979056344	-0.468074979056344	2.12202623600204	-0.468074979056344	-0.468074979056344	-0.468074979056344	-0.468074979056344	-0.468074979056344	-0.468074979056344	-0.468074979056344	-0.468074979056344	3.58216758352808	-0.468074979056344	-0.468074979056344	-0.468074979056344	-0.468074979056344	-0.468074979056344	-0.468074979056344	3.96225552416169	-0.468074979056344	-0.468074979056344	-0.468074979056344	-0.468074979056344	-0.468074979056344	-0.468074979056344	-0.468074979056344	-0.468074979056344	-0.468074979056344	-0.468074979056344	-0.468074979056344	-0.468074979056344	-0.468074979056344	-0.468074979056344	-0.468074979056344	-0.468074979056344	-0.468074979056344	-0.468074979056344	-0.468074979056344	-0.468074979056344	-0.468074979056344	-0.468074979056344	2.89515056872311	-0.468074979056344	-0.468074979056344	-0.468074979056344	-0.468074979056344	-0.468074979056344	-0.468074979056344	-0.468074979056344	-0.468074979056344	2.46422496522624	-0.468074979056344	-0.468074979056344	-0.468074979056344	-0.468074979056344	-0.468074979056344	-0.468074979056344	-0.468074979056344	-0.468074979056344	-0.468074979056344	-0.468074979056344	-0.468074979056344	0.695005866719285	-0.468074979056344	-0.468074979056344	-0.468074979056344	0.942029817068976	-0.468074979056344	-0.468074979056344	1.58734603819301	2.54817388571932	-0.468074979056344	-0.468074979056344	-0.468074979056344	-0.468074979056344	-0.468074979056344	-0.468074979056344	-0.468074979056344	-0.468074979056344	-0.468074979056344	-0.468074979056344	-0.468074979056344	-0.468074979056344	-0.468074979056344	-0.468074979056344	-0.468074979056344	-0.468074979056344	-0.468074979056344	-0.468074979056344	-0.468074979056344	-0.468074979056344	-0.468074979056344	-0.468074979056344	-0.468074979056344	-0.468074979056344	-0.468074979056344	1.669475890086	-0.468074979056344	1.9539431817455	-0.468074979056344	-0.468074979056344	-0.468074979056344	2.56685755371213	-0.468074979056344	-0.468074979056344	-0.468074979056344	-0.468074979056344	-0.468074979056344	-0.468074979056344	-0.468074979056344	-0.468074979056344	-0.468074979056344	-0.468074979056344	-0.468074979056344	-0.468074979056344	-0.468074979056344	-0.468074979056344	-0.468074979056344	-0.468074979056344	-0.468074979056344	-0.468074979056344	-0.468074979056344	-0.468074979056344	-0.468074979056344	-0.468074979056344	-0.468074979056344	-0.468074979056344	-0.468074979056344	-0.468074979056344	-0.468074979056344	-0.468074979056344	-0.468074979056344	-0.468074979056344	-0.468074979056344	-0.468074979056344	-0.468074979056344	-0.468074979056344	-0.468074979056344	-0.468074979056344	-0.468074979056344	-0.468074979056344	-0.468074979056344	-0.468074979056344	-0.468074979056344	-0.468074979056344	-0.468074979056344	1.35452952306263	1.58612140403386	-0.468074979056344	1.64390492098047	-0.468074979056344	-0.468074979056344	-0.468074979056344	-0.468074979056344	-0.468074979056344	-0.468074979056344	-0.468074979056344	-0.468074979056344	-0.468074979056344	-0.468074979056344	-0.468074979056344	1.75309017606307	1.45452022917469	-0.468074979056344	-0.468074979056344	-0.468074979056344	-0.468074979056344	2.45381368492884	-0.468074979056344	-0.468074979056344	-0.468074979056344	-0.468074979056344	-0.468074979056344	-0.468074979056344	-0.468074979056344	-0.468074979056344	-0.468074979056344	-0.468074979056344	2.70461894796633	-0.468074979056344	-0.468074979056344	-0.468074979056344	-0.468074979056344	-0.468074979056344	-0.468074979056344	-0.468074979056344	-0.468074979056344	-0.468074979056344	-0.468074979056344	-0.468074979056344	-0.468074979056344	-0.468074979056344	-0.468074979056344	-0.468074979056344	2.87455490973418	-0.468074979056344	-0.468074979056344	-0.468074979056344	2.36949376243627	-0.468074979056344	-0.468074979056344	-0.468074979056344	-0.468074979056344	-0.468074979056344	-0.468074979056344	-0.468074979056344	-0.468074979056344	-0.468074979056344	-0.468074979056344	-0.468074979056344	-0.468074979056344	-0.468074979056344	-0.468074979056344	-0.468074979056344	-0.468074979056344	-0.468074979056344	-0.468074979056344	-0.468074979056344	-0.468074979056344	-0.468074979056344	-0.468074979056344	-0.468074979056344	-0.468074979056344	-0.468074979056344	-0.468074979056344	-0.468074979056344	-0.468074979056344	-0.468074979056344	-0.468074979056344	-0.468074979056344	-0.468074979056344	-0.468074979056344	-0.468074979056344	1.9291585860881	-0.468074979056344	-0.468074979056344	-0.468074979056344	-0.468074979056344	-0.468074979056344	-0.468074979056344	-0.468074979056344	-0.468074979056344	-0.468074979056344	-0.468074979056344	1.54611603856059	-0.468074979056344	-0.468074979056344	-0.468074979056344	-0.468074979056344	-0.468074979056344	-0.468074979056344	-0.468074979056344	-0.468074979056344	-0.468074979056344	-0.468074979056344	-0.468074979056344	-0.468074979056344	-0.468074979056344	-0.468074979056344	-0.468074979056344	-0.468074979056344	-0.468074979056344	-0.468074979056344	-0.468074979056344	-0.468074979056344	-0.468074979056344	-0.468074979056344	-0.468074979056344	-0.468074979056344	-0.468074979056344	-0.468074979056344	-0.468074979056344	-0.468074979056344	2.57826257221258	-0.468074979056344	-0.468074979056344	-0.468074979056344	-0.468074979056344	-0.468074979056344	-0.468074979056344	-0.468074979056344	-0.468074979056344	-0.468074979056344	-0.468074979056344	2.92546686998238	3.84689840604157	-0.468074979056344	-0.468074979056344	-0.468074979056344	-0.468074979056344	-0.468074979056344	-0.468074979056344	-0.468074979056344	-0.468074979056344	-0.468074979056344	-0.468074979056344	-0.468074979056344	-0.468074979056344	2.76210556822468	-0.468074979056344	-0.468074979056344	-0.468074979056344	-0.468074979056344	-0.468074979056344	-0.468074979056344	-0.468074979056344	-0.468074979056344	-0.468074979056344	-0.468074979056344	-0.468074979056344	-0.468074979056344	-0.468074979056344	-0.468074979056344	-0.468074979056344	-0.468074979056344	1.44966039598689	-0.468074979056344	-0.468074979056344	-0.468074979056344	-0.468074979056344	-0.468074979056344	-0.468074979056344	-0.468074979056344	-0.468074979056344	-0.468074979056344	-0.468074979056344	-0.468074979056344	-0.468074979056344	-0.468074979056344	-0.468074979056344	-0.468074979056344	-0.468074979056344	-0.468074979056344	-0.468074979056344	-0.468074979056344	-0.468074979056344	-0.468074979056344	-0.468074979056344	-0.468074979056344	-0.468074979056344	-0.468074979056344	-0.468074979056344	2.92232601993286	-0.468074979056344	-0.468074979056344	-0.468074979056344	-0.468074979056344	-0.468074979056344	-0.468074979056344	-0.468074979056344	-0.468074979056344	-0.468074979056344	-0.468074979056344	-0.468074979056344	-0.468074979056344	-0.468074979056344	-0.468074979056344	-0.468074979056344	-0.468074979056344	-0.468074979056344	-0.468074979056344	-0.468074979056344	-0.468074979056344	-0.468074979056344	-0.468074979056344	-0.468074979056344	-0.468074979056344	-0.468074979056344	-0.468074979056344	4.49384684000678	3.08231745036811	-0.468074979056344	-0.468074979056344	-0.468074979056344	-0.468074979056344	-0.468074979056344	-0.468074979056344	-0.468074979056344	-0.468074979056344	-0.468074979056344	-0.468074979056344	-0.468074979056344	-0.468074979056344	-0.468074979056344	-0.468074979056344	-0.468074979056344	-0.468074979056344	-0.468074979056344	-0.468074979056344	-0.468074979056344	2.9098350473743	2.88595796226669	-0.468074979056344	-0.468074979056344	-0.468074979056344	-0.468074979056344	-0.468074979056344	-0.468074979056344	-0.468074979056344	-0.468074979056344	-0.468074979056344	-0.468074979056344	-0.468074979056344	-0.468074979056344	-0.468074979056344	-0.468074979056344	-0.468074979056344	-0.468074979056344	-0.468074979056344	1.94515032778118	-0.468074979056344	-0.468074979056344	-0.468074979056344	-0.468074979056344	1.88754837838432	-0.468074979056344	-0.468074979056344	-0.468074979056344	-0.468074979056344	-0.468074979056344	1.64912200211615	-0.468074979056344	-0.468074979056344	-0.468074979056344	-0.468074979056344	-0.468074979056344	-0.468074979056344	-0.468074979056344	-0.468074979056344	3.04707720200948	2.89591946074429	2.70895206810904	-0.468074979056344	-0.468074979056344	-0.468074979056344	-0.468074979056344	-0.468074979056344	-0.468074979056344	-0.468074979056344	-0.468074979056344	-0.468074979056344	1.67349130513894	-0.468074979056344	-0.468074979056344	-0.468074979056344	-0.468074979056344	-0.468074979056344	-0.468074979056344	-0.468074979056344	-0.468074979056344	3.42792602956406	-0.468074979056344	-0.468074979056344	-0.468074979056344	-0.468074979056344	-0.468074979056344	1.61671974628864	-0.468074979056344	-0.468074979056344	-0.468074979056344	-0.468074979056344	-0.468074979056344	2.30942878441295	-0.468074979056344	-0.468074979056344	-0.468074979056344	3.27316014559715	2.39626052166401	-0.468074979056344	-0.468074979056344	-0.468074979056344	-0.468074979056344	-0.468074979056344	-0.468074979056344	-0.468074979056344	-0.468074979056344	-0.468074979056344	-0.468074979056344	-0.468074979056344	2.57765973165724	-0.468074979056344	-0.468074979056344	-0.468074979056344	-0.468074979056344	-0.468074979056344	-0.468074979056344	-0.468074979056344	-0.468074979056344	-0.468074979056344	-0.468074979056344	2.90131402691793	-0.468074979056344	-0.468074979056344	-0.468074979056344	-0.468074979056344	-0.468074979056344	-0.468074979056344	2.99481207394334	-0.468074979056344	-0.468074979056344	-0.468074979056344	-0.468074979056344	2.99563949050748	-0.468074979056344	-0.468074979056344	-0.468074979056344	1.75600278057402	-0.468074979056344	-0.468074979056344	-0.468074979056344	-0.468074979056344	-0.468074979056344	-0.468074979056344	-0.468074979056344	-0.468074979056344	-0.468074979056344	-0.468074979056344	-0.468074979056344	2.92625322224054	-0.468074979056344	-0.468074979056344	-0.468074979056344	-0.468074979056344	2.72710740049535	-0.468074979056344	-0.468074979056344	-0.468074979056344	-0.468074979056344	-0.468074979056344	-0.468074979056344	-0.468074979056344	-0.468074979056344	-0.468074979056344	-0.468074979056344	-0.468074979056344	-0.468074979056344	-0.468074979056344	-0.468074979056344	1.59398681720298	2.65340326690356	-0.468074979056344	-0.468074979056344	-0.468074979056344	2.1673767153254	-0.468074979056344	-0.468074979056344	-0.468074979056344	-0.468074979056344	-0.468074979056344	-0.468074979056344	-0.468074979056344	-0.468074979056344	-0.468074979056344	-0.468074979056344	-0.468074979056344	-0.468074979056344	-0.468074979056344	-0.468074979056344	-0.468074979056344	-0.468074979056344	-0.468074979056344	-0.468074979056344	4.03078645590902	-0.468074979056344	-0.468074979056344	-0.468074979056344	-0.468074979056344	-0.468074979056344	-0.468074979056344	-0.468074979056344	-0.468074979056344	3.43411162970421	3.83361533528144	4.86931407005823	-0.468074979056344	-0.468074979056344	-0.468074979056344	-0.468074979056344	-0.468074979056344	-0.468074979056344	-0.468074979056344	-0.468074979056344	-0.468074979056344	2.71296474367212	-0.468074979056344	-0.468074979056344	-0.468074979056344	-0.468074979056344	-0.468074979056344	-0.468074979056344	-0.468074979056344	-0.468074979056344	-0.468074979056344	-0.468074979056344	-0.468074979056344	-0.468074979056344	-0.468074979056344	-0.468074979056344	-0.468074979056344	-0.468074979056344	-0.468074979056344	-0.468074979056344	2.33685219381993	-0.468074979056344	-0.468074979056344	-0.468074979056344	-0.468074979056344	-0.468074979056344	-0.468074979056344	2.92468097408661	-0.468074979056344	-0.468074979056344	-0.468074979056344	-0.468074979056344	-0.468074979056344	-0.468074979056344	-0.468074979056344	-0.468074979056344	-0.468074979056344	-0.468074979056344	-0.468074979056344	-0.468074979056344	-0.468074979056344	-0.468074979056344	-0.468074979056344	-0.468074979056344	-0.468074979056344	-0.468074979056344	-0.468074979056344	-0.468074979056344	-0.468074979056344	-0.468074979056344	-0.468074979056344	-0.468074979056344	-0.468074979056344	-0.468074979056344	-0.468074979056344	-0.468074979056344	-0.468074979056344	-0.468074979056344	-0.468074979056344	-0.468074979056344	-0.468074979056344	-0.468074979056344	-0.468074979056344	-0.468074979056344	-0.468074979056344	-0.468074979056344	-0.468074979056344	-0.468074979056344	-0.468074979056344	-0.468074979056344	-0.468074979056344	-0.468074979056344	1.89453711029623	-0.468074979056344	-0.468074979056344	-0.468074979056344	-0.468074979056344	-0.468074979056344	-0.468074979056344	-0.468074979056344	-0.468074979056344	-0.468074979056344	-0.468074979056344	-0.468074979056344	-0.468074979056344	-0.468074979056344	-0.468074979056344	3.04879659337413	-0.468074979056344	-0.468074979056344	-0.468074979056344	-0.468074979056344	-0.468074979056344	-0.468074979056344	-0.468074979056344	-0.468074979056344	-0.468074979056344	-0.468074979056344	-0.468074979056344	-0.468074979056344	-0.468074979056344	-0.468074979056344	-0.468074979056344	-0.468074979056344	3.43523909125945	3.22994104209128	-0.468074979056344	-0.468074979056344	-0.468074979056344	2.24353389290479	-0.468074979056344	-0.468074979056344	-0.468074979056344	-0.468074979056344	-0.468074979056344	-0.468074979056344	-0.468074979056344	-0.468074979056344	-0.468074979056344	-0.468074979056344	-0.468074979056344	-0.468074979056344	-0.468074979056344	-0.468074979056344	-0.468074979056344	-0.468074979056344	-0.468074979056344	-0.468074979056344	-0.468074979056344	2.67208772569332	-0.468074979056344	-0.468074979056344	-0.468074979056344	-0.468074979056344	1.77514388519523	-0.468074979056344	-0.468074979056344	-0.468074979056344	-0.468074979056344	-0.468074979056344	-0.468074979056344	-0.468074979056344	-0.468074979056344	-0.468074979056344	2.82331729206654	2.5130523459514	-0.468074979056344	-0.468074979056344	-0.468074979056344	2.36542806143752	1.92056736550118	-0.468074979056344	-0.468074979056344	-0.468074979056344	-0.468074979056344	-0.468074979056344	-0.468074979056344	-0.468074979056344	-0.468074979056344	2.43217985761787	2.05920218889653	2.50677150086356	-0.468074979056344	-0.468074979056344	-0.468074979056344	-0.468074979056344	-0.468074979056344	-0.468074979056344	-0.468074979056344	2.65276379410506	-0.468074979056344	-0.468074979056344	-0.468074979056344	3.08363997275256	-0.468074979056344	-0.468074979056344	3.06523816603014	-0.468074979056344	-0.468074979056344	-0.468074979056344	-0.468074979056344	-0.468074979056344	-0.468074979056344	-0.468074979056344	-0.468074979056344	-0.468074979056344	-0.468074979056344	-0.468074979056344	-0.468074979056344	-0.468074979056344	-0.468074979056344	-0.468074979056344	-0.468074979056344	-0.468074979056344	3.35300338353288	-0.468074979056344	-0.468074979056344	4.08508074588971	-0.468074979056344	-0.468074979056344	-0.468074979056344	-0.468074979056344	-0.468074979056344	2.55911316352406	3.90273795292465	2.85875178309108	-0.468074979056344	-0.468074979056344	-0.468074979056344	-0.468074979056344	-0.468074979056344	-0.468074979056344	3.13119235420985	-0.468074979056344	-0.468074979056344	-0.468074979056344	-0.468074979056344	-0.468074979056344	3.63025655190245	-0.468074979056344	-0.468074979056344	-0.468074979056344	-0.468074979056344	-0.468074979056344	-0.468074979056344	-0.468074979056344	-0.468074979056344	-0.468074979056344	-0.468074979056344	-0.468074979056344	-0.468074979056344	-0.468074979056344	-0.468074979056344	-0.468074979056344	-0.468074979056344	-0.468074979056344	-0.468074979056344	3.26511318876699	-0.468074979056344	-0.468074979056344	-0.468074979056344	-0.468074979056344	-0.468074979056344	-0.468074979056344	-0.468074979056344	-0.468074979056344	-0.468074979056344	-0.468074979056344	-0.468074979056344	-0.468074979056344	-0.468074979056344	2.13861167684627	-0.468074979056344	-0.468074979056344	-0.468074979056344	-0.468074979056344	-0.468074979056344	-0.468074979056344	-0.468074979056344	2.06075952153962	2.45873435348767	2.87910451777971	2.28404636184792	-0.468074979056344	-0.468074979056344	1.7880095440234	1.69821339903085	-0.468074979056344	-0.468074979056344	-0.468074979056344	-0.468074979056344	-0.468074979056344	-0.468074979056344	-0.468074979056344	-0.468074979056344	-0.468074979056344	-0.468074979056344	-0.468074979056344	-0.468074979056344	-0.468074979056344	-0.468074979056344	-0.468074979056344	-0.468074979056344	-0.468074979056344	-0.468074979056344	-0.468074979056344	-0.468074979056344	-0.468074979056344	-0.468074979056344	-0.468074979056344	-0.468074979056344	-0.468074979056344	-0.468074979056344	-0.468074979056344	-0.468074979056344	-0.468074979056344	-0.468074979056344	-0.468074979056344	-0.468074979056344	-0.468074979056344	-0.468074979056344	-0.468074979056344	-0.468074979056344	-0.468074979056344	-0.468074979056344	-0.468074979056344	-0.468074979056344	-0.468074979056344	2.52166852043352	-0.468074979056344	-0.468074979056344	-0.468074979056344	-0.468074979056344	-0.468074979056344	-0.468074979056344	-0.468074979056344	-0.468074979056344	1.85843789682001	-0.468074979056344	-0.468074979056344	-0.468074979056344	-0.468074979056344	-0.468074979056344	2.24079104165248	-0.468074979056344	-0.468074979056344	-0.468074979056344	-0.468074979056344	-0.468074979056344	-0.468074979056344	-0.468074979056344	-0.468074979056344	-0.468074979056344	-0.468074979056344	-0.468074979056344	-0.468074979056344	-0.468074979056344	-0.468074979056344	-0.468074979056344	-0.468074979056344	-0.468074979056344	2.77328079711429	-0.468074979056344	-0.468074979056344	-0.468074979056344	-0.468074979056344	-0.468074979056344	-0.468074979056344	-0.468074979056344	-0.468074979056344	-0.468074979056344	-0.468074979056344	-0.468074979056344	-0.468074979056344	-0.468074979056344	-0.468074979056344	-0.468074979056344	2.78172496571613	-0.468074979056344	-0.468074979056344	-0.468074979056344	2.11096755924795	-0.468074979056344	-0.468074979056344	-0.468074979056344	-0.468074979056344	-0.468074979056344	-0.468074979056344	-0.468074979056344	-0.468074979056344	-0.468074979056344	-0.468074979056344	-0.468074979056344	-0.468074979056344	-0.468074979056344	-0.468074979056344	-0.468074979056344	-0.468074979056344	-0.468074979056344	-0.468074979056344	-0.468074979056344	2.95567338738833	-0.468074979056344	-0.468074979056344	-0.468074979056344	-0.468074979056344	-0.468074979056344	-0.468074979056344	-0.468074979056344	-0.468074979056344	-0.468074979056344	-0.468074979056344	-0.468074979056344	-0.468074979056344	-0.468074979056344	-0.468074979056344	-0.468074979056344	-0.468074979056344	2.33784338293965	-0.468074979056344	-0.468074979056344	-0.468074979056344	-0.468074979056344	-0.468074979056344	-0.468074979056344	-0.468074979056344	-0.468074979056344	-0.468074979056344	-0.468074979056344	-0.468074979056344	1.82261843046312	-0.468074979056344	-0.468074979056344	-0.468074979056344	-0.468074979056344	-0.468074979056344	-0.468074979056344	2.1803019244103	-0.468074979056344	-0.468074979056344	-0.468074979056344	-0.468074979056344	-0.468074979056344	-0.468074979056344	-0.468074979056344	-0.468074979056344	2.4675311302704	-0.468074979056344	-0.468074979056344	1.7432504037805	-0.468074979056344	-0.468074979056344	-0.468074979056344	-0.468074979056344	4.94633453995973	-0.468074979056344	-0.468074979056344	-0.468074979056344	2.21282137918716	2.84461282604066	-0.468074979056344	-0.468074979056344	-0.468074979056344	2.66949437507976	-0.468074979056344	2.41092254566134	-0.468074979056344	-0.468074979056344	-0.468074979056344	-0.468074979056344	-0.468074979056344	-0.468074979056344	-0.468074979056344	3.98314916695428	-0.468074979056344	-0.468074979056344	-0.468074979056344	-0.468074979056344	-0.468074979056344	-0.468074979056344	-0.468074979056344	-0.468074979056344	-0.468074979056344	-0.468074979056344	-0.468074979056344	-0.468074979056344	-0.468074979056344	-0.468074979056344	-0.468074979056344	-0.468074979056344	-0.468074979056344	-0.468074979056344	-0.468074979056344	-0.468074979056344	2.42469754517245	-0.468074979056344	-0.468074979056344	-0.468074979056344	-0.468074979056344	-0.468074979056344	-0.468074979056344	-0.468074979056344	-0.468074979056344	-0.468074979056344	-0.468074979056344	-0.468074979056344	-0.468074979056344	-0.468074979056344	-0.468074979056344	2.96131169651872	-0.468074979056344	-0.468074979056344	-0.468074979056344	-0.468074979056344	-0.468074979056344	-0.468074979056344	-0.468074979056344	-0.468074979056344	2.36492081440334	-0.468074979056344	-0.468074979056344	-0.468074979056344	-0.468074979056344	-0.468074979056344	-0.468074979056344	-0.468074979056344	-0.468074979056344	-0.468074979056344	-0.468074979056344	2.6983118445301	-0.468074979056344	2.46257520680626	-0.468074979056344	-0.468074979056344	-0.468074979056344	-0.468074979056344	-0.468074979056344	-0.468074979056344	-0.468074979056344	-0.468074979056344	-0.468074979056344	2.30749399595196	-0.468074979056344	-0.468074979056344	-0.468074979056344	-0.468074979056344	-0.468074979056344	-0.468074979056344	2.84091680516273	-0.468074979056344	-0.468074979056344	-0.468074979056344	-0.468074979056344	-0.468074979056344	-0.468074979056344	-0.468074979056344	-0.468074979056344	-0.468074979056344	1.74757951717113	-0.468074979056344	-0.468074979056344	-0.468074979056344	-0.468074979056344	2.92861502184389	-0.468074979056344	-0.468074979056344	-0.468074979056344	1.58636620293496	-0.468074979056344	-0.468074979056344	-0.468074979056344	-0.468074979056344	-0.468074979056344	2.69368406614746	-0.468074979056344	-0.468074979056344	-0.468074979056344	4.24664805237843	-0.468074979056344	1.60665981408596	-0.468074979056344	-0.468074979056344	1.45452022917469	-0.468074979056344	-0.468074979056344	-0.468074979056344	-0.468074979056344	-0.468074979056344	-0.468074979056344	-0.468074979056344	-0.468074979056344	-0.468074979056344	2.92311054952522	-0.468074979056344	-0.468074979056344	-0.468074979056344	2.13236353912894	-0.468074979056344	2.64384448271352	-0.468074979056344	-0.468074979056344	-0.468074979056344	3.11937801471726	-0.468074979056344	-0.468074979056344	-0.468074979056344	-0.468074979056344	-0.468074979056344	-0.468074979056344	-0.468074979056344	-0.468074979056344	-0.468074979056344	2.92861502184389	-0.468074979056344	-0.468074979056344	-0.468074979056344	2.11750770733981	3.63605455479518	-0.468074979056344	-0.468074979056344	-0.468074979056344	-0.468074979056344	-0.468074979056344	-0.468074979056344	-0.468074979056344	-0.468074979056344	-0.468074979056344	-0.468074979056344	-0.468074979056344	-0.468074979056344	-0.468074979056344	-0.468074979056344	-0.468074979056344	-0.468074979056344	-0.468074979056344	2.08478410735842	-0.468074979056344	-0.468074979056344	2.18812773944117	2.1060873391315	-0.468074979056344	-0.468074979056344	-0.468074979056344	-0.468074979056344	-0.468074979056344	-0.468074979056344	-0.468074979056344	2.47973017814625	2.58188566841549	-0.468074979056344	-0.468074979056344	-0.468074979056344	-0.468074979056344	-0.468074979056344	-0.468074979056344	-0.468074979056344	-0.468074979056344	-0.468074979056344	-0.468074979056344	-0.468074979056344	-0.468074979056344	2.89745856280076	2.27132293527779	-0.468074979056344	-0.468074979056344	-0.468074979056344	2.72237609102277	-0.468074979056344	-0.468074979056344	-0.468074979056344	1.7472903238354	-0.468074979056344	1.37671697041161	-0.468074979056344	3.63154306930746	-0.468074979056344	-0.468074979056344	-0.468074979056344	-0.468074979056344	-0.468074979056344	-0.468074979056344	-0.468074979056344	-0.468074979056344	-0.468074979056344	-0.468074979056344	-0.468074979056344	-0.468074979056344	2.79093428373124	-0.468074979056344	-0.468074979056344	-0.468074979056344	-0.468074979056344	-0.468074979056344	-0.468074979056344	-0.468074979056344	1.23042850680297	-0.468074979056344	-0.468074979056344	-0.468074979056344	-0.468074979056344	-0.468074979056344	-0.468074979056344	-0.468074979056344	-0.468074979056344	3.56237242676298	-0.468074979056344	-0.468074979056344	-0.468074979056344	1.27036729458218	-0.468074979056344	3.5343691975623	-0.468074979056344	-0.468074979056344	-0.468074979056344	3.1357629680167	-0.468074979056344	-0.468074979056344	-0.468074979056344	-0.468074979056344	-0.468074979056344	2.85650934566383	2.80522906009325	-0.468074979056344	2.60446018318194	-0.468074979056344	-0.468074979056344	-0.468074979056344	-0.468074979056344	-0.468074979056344	-0.468074979056344	-0.468074979056344	-0.468074979056344	-0.468074979056344	-0.468074979056344	-0.468074979056344	-0.468074979056344	3.95111968408035	3.04364481774769	-0.468074979056344	-0.468074979056344	-0.468074979056344	-0.468074979056344	-0.468074979056344	-0.468074979056344	-0.468074979056344	-0.468074979056344	-0.468074979056344	-0.468074979056344	-0.468074979056344	-0.468074979056344	2.75724614898808	2.61932067834061	-0.468074979056344	-0.468074979056344	-0.468074979056344	-0.468074979056344	-0.468074979056344	-0.468074979056344	-0.468074979056344	-0.468074979056344	-0.468074979056344	-0.468074979056344	-0.468074979056344	-0.468074979056344	-0.468074979056344	-0.468074979056344	-0.468074979056344	-0.468074979056344	-0.468074979056344	-0.468074979056344	-0.468074979056344	-0.468074979056344	-0.468074979056344	-0.468074979056344	-0.468074979056344	-0.468074979056344	2.91528565124778	-0.468074979056344	-0.468074979056344	-0.468074979056344	-0.468074979056344	3.10766253336135	-0.468074979056344	3.33604535617335	-0.468074979056344	-0.468074979056344	-0.468074979056344	-0.468074979056344	-0.468074979056344	-0.468074979056344	-0.468074979056344	-0.468074979056344	-0.468074979056344	-0.468074979056344	-0.468074979056344	-0.468074979056344	-0.468074979056344	-0.468074979056344	-0.468074979056344	-0.468074979056344	-0.468074979056344	-0.468074979056344	-0.468074979056344	-0.468074979056344	-0.468074979056344	-0.468074979056344	-0.468074979056344	-0.468074979056344	-0.468074979056344	3.04965709091338	-0.468074979056344	-0.468074979056344	2.73049745267704	-0.468074979056344	-0.468074979056344	-0.468074979056344	-0.468074979056344	-0.468074979056344	-0.468074979056344	-0.468074979056344	-0.468074979056344	-0.468074979056344	2.68513327295977	-0.468074979056344	-0.468074979056344	-0.468074979056344	-0.468074979056344	-0.468074979056344	-0.468074979056344	-0.468074979056344	-0.468074979056344	-0.468074979056344	-0.468074979056344	-0.468074979056344	-0.468074979056344	-0.468074979056344	-0.468074979056344	-0.468074979056344	3.58466050405932	-0.468074979056344	2.8081066439586	-0.468074979056344	-0.468074979056344	-0.468074979056344	-0.468074979056344	-0.468074979056344	-0.468074979056344	-0.468074979056344	-0.468074979056344	-0.468074979056344	3.21485209897398	-0.468074979056344	-0.468074979056344	-0.468074979056344	-0.468074979056344	-0.468074979056344	-0.468074979056344	-0.468074979056344	-0.468074979056344	-0.468074979056344	-0.468074979056344	-0.468074979056344	-0.468074979056344	-0.468074979056344	-0.468074979056344	-0.468074979056344	-0.468074979056344	-0.468074979056344	-0.468074979056344	-0.468074979056344	-0.468074979056344	-0.468074979056344	-0.468074979056344	-0.468074979056344	-0.468074979056344	-0.468074979056344	-0.468074979056344	-0.468074979056344	-0.468074979056344	-0.468074979056344	-0.468074979056344	-0.468074979056344	-0.468074979056344	-0.468074979056344	-0.468074979056344	-0.468074979056344	2.19820571845348	-0.468074979056344	-0.468074979056344	-0.468074979056344	-0.468074979056344	-0.468074979056344	-0.468074979056344	2.67079039796287	3.18989601508737	4.29217830075313	2.92468097408661	4.39668612479617	-0.468074979056344	2.6075418363286	-0.468074979056344	-0.468074979056344	-0.468074979056344	3.13028001544059	2.5455273301478	4.41990780862139	3.437496615586	3.59467389513541	-0.468074979056344	2.44782619663255	3.84393671533609	4.21262608279279	-0.468074979056344	4.74312168295665	3.10766253336135	-0.468074979056344	-0.468074979056344	-0.468074979056344	-0.468074979056344	-0.468074979056344	-0.468074979056344	-0.468074979056344	-0.468074979056344	3.13484765363666	-0.468074979056344	1.65200351850582	-0.468074979056344	-0.468074979056344	-0.468074979056344	-0.468074979056344	-0.468074979056344	-0.468074979056344	-0.468074979056344	-0.468074979056344	-0.468074979056344	-0.468074979056344	-0.468074979056344	2.61372763845475	2.09438054628818	-0.468074979056344	-0.468074979056344	3.48805908869963	3.0513796926428	-0.468074979056344	2.5573327447283	2.7016275485501	3.35513715014199	-0.468074979056344	-0.468074979056344	-0.468074979056344	-0.468074979056344	-0.468074979056344	2.79022358803789	-0.468074979056344	2.7690789437024	2.38125973967241	-0.468074979056344	-0.468074979056344	3.24915368880382	-0.468074979056344	-0.468074979056344	-0.468074979056344	-0.468074979056344	-0.468074979056344	-0.468074979056344	-0.468074979056344	-0.468074979056344	-0.468074979056344	-0.468074979056344	-0.468074979056344	-0.468074979056344	1.7432504037805	-0.468074979056344	-0.468074979056344	-0.468074979056344	-0.468074979056344	-0.468074979056344	-0.468074979056344	-0.468074979056344	-0.468074979056344	-0.468074979056344	-0.468074979056344	-0.468074979056344	1.09899838066607	-0.468074979056344	-0.468074979056344	-0.468074979056344	-0.468074979056344	-0.468074979056344	-0.468074979056344	-0.468074979056344	2.96292693657173	-0.468074979056344	-0.468074979056344	2.90440635665118	-0.468074979056344	-0.468074979056344	2.75309521454107	-0.468074979056344	-0.468074979056344	-0.468074979056344	-0.468074979056344	4.84990736193887	-0.468074979056344	-0.468074979056344	-0.468074979056344	-0.468074979056344	-0.468074979056344	-0.468074979056344	-0.468074979056344	-0.468074979056344	-0.468074979056344	-0.468074979056344	-0.468074979056344	-0.468074979056344	-0.468074979056344	-0.468074979056344	-0.468074979056344	-0.468074979056344	-0.468074979056344	-0.468074979056344	-0.468074979056344	-0.468074979056344	-0.468074979056344	-0.468074979056344	-0.468074979056344	-0.468074979056344	-0.468074979056344	-0.468074979056344	-0.468074979056344	-0.468074979056344	-0.468074979056344	-0.468074979056344	3.28939073681393	2.549646610227	-0.468074979056344	3.03765857661122	-0.468074979056344	-0.468074979056344	-0.468074979056344	-0.468074979056344	-0.468074979056344	3.35834369279175	-0.468074979056344	-0.468074979056344	4.29709856086821	3.27416919845311	3.13667887958455	-0.468074979056344	1.92125210501147	3.00560761001425	-0.468074979056344	-0.468074979056344	-0.468074979056344	-0.468074979056344	-0.468074979056344	3.65881671938738	-0.468074979056344	-0.468074979056344	-0.468074979056344	-0.468074979056344	-0.468074979056344	-0.468074979056344	-0.468074979056344	-0.468074979056344	-0.468074979056344	1.58783633999388	-0.468074979056344	-0.468074979056344	-0.468074979056344	-0.468074979056344	-0.468074979056344	-0.468074979056344	-0.468074979056344	-0.468074979056344	-0.468074979056344	-0.468074979056344	-0.468074979056344	-0.468074979056344	-0.468074979056344	-0.468074979056344	-0.468074979056344	-0.468074979056344	-0.468074979056344	-0.468074979056344	-0.468074979056344	2.27743183241732	1.64052896961632	-0.468074979056344	1.57034533842574	-0.468074979056344	-0.468074979056344	-0.468074979056344	-0.468074979056344	-0.468074979056344	-0.468074979056344	-0.468074979056344	-0.468074979056344	-0.468074979056344	-0.468074979056344	-0.468074979056344	-0.468074979056344	-0.468074979056344	-0.468074979056344	-0.468074979056344	-0.468074979056344	-0.468074979056344	-0.468074979056344	-0.468074979056344	-0.468074979056344	-0.468074979056344	-0.468074979056344	-0.468074979056344	-0.468074979056344	-0.468074979056344	-0.468074979056344	1.63768165915936	-0.468074979056344	-0.468074979056344	2.17425195727893	-0.468074979056344	-0.468074979056344	-0.468074979056344	2.16182094073388	-0.468074979056344	-0.468074979056344	-0.468074979056344	-0.468074979056344	-0.468074979056344	-0.468074979056344	-0.468074979056344	-0.468074979056344	-0.468074979056344	-0.468074979056344	-0.468074979056344	-0.468074979056344	-0.468074979056344	-0.468074979056344	-0.468074979056344	-0.468074979056344	-0.468074979056344	-0.468074979056344	-0.468074979056344	-0.468074979056344	1.6826548805805	2.4689113229169	-0.468074979056344	-0.468074979056344	-0.468074979056344	-0.468074979056344	-0.468074979056344	-0.468074979056344	-0.468074979056344	-0.468074979056344	-0.468074979056344	-0.468074979056344	-0.468074979056344	-0.468074979056344	1.4515588956803	-0.468074979056344	-0.468074979056344	-0.468074979056344	-0.468074979056344	-0.468074979056344	-0.468074979056344	-0.468074979056344	-0.468074979056344	-0.468074979056344	-0.468074979056344	-0.468074979056344	-0.468074979056344	-0.468074979056344	-0.468074979056344	-0.468074979056344	-0.468074979056344	-0.468074979056344	-0.468074979056344	-0.468074979056344	-0.468074979056344	-0.468074979056344	-0.468074979056344	-0.468074979056344	-0.468074979056344	-0.468074979056344	-0.468074979056344	-0.468074979056344	-0.468074979056344	-0.468074979056344	-0.468074979056344	-0.468074979056344	-0.468074979056344	-0.468074979056344	-0.468074979056344	-0.468074979056344	-0.468074979056344	2.31282228528738	-0.468074979056344	-0.468074979056344	-0.468074979056344	-0.468074979056344	-0.468074979056344	-0.468074979056344	-0.468074979056344	-0.468074979056344	-0.468074979056344	-0.468074979056344	-0.468074979056344	-0.468074979056344	-0.468074979056344	3.00560761001425	-0.468074979056344	-0.468074979056344	-0.468074979056344	1.87501956452323	-0.468074979056344	-0.468074979056344	-0.468074979056344	-0.468074979056344	-0.468074979056344	2.99481207394334	3.25611407324564	-0.468074979056344	-0.468074979056344	-0.468074979056344	-0.468074979056344	-0.468074979056344	1.4934976646593	-0.468074979056344	-0.468074979056344	-0.468074979056344	-0.468074979056344	-0.468074979056344	0.544589655579736	0.848747123567691	1.08490231902803	-0.468074979056344	-0.468074979056344	-0.468074979056344	-0.468074979056344	-0.468074979056344	-0.468074979056344	-0.468074979056344	-0.468074979056344	-0.468074979056344	-0.468074979056344	-0.468074979056344	-0.468074979056344	-0.468074979056344	-0.468074979056344	-0.468074979056344	-0.468074979056344	-0.468074979056344	-0.468074979056344	1.98439003950684	-0.468074979056344	-0.468074979056344	-0.468074979056344	-0.468074979056344	-0.468074979056344	-0.468074979056344	-0.468074979056344	-0.468074979056344	-0.468074979056344	-0.468074979056344	-0.468074979056344	-0.468074979056344	-0.468074979056344	-0.468074979056344	-0.468074979056344	-0.468074979056344	-0.468074979056344	-0.468074979056344	-0.468074979056344	-0.468074979056344	-0.468074979056344	-0.468074979056344	-0.468074979056344	-0.468074979056344	-0.468074979056344	-0.468074979056344	-0.468074979056344	-0.468074979056344	-0.468074979056344	1.0572386580707	-0.468074979056344	-0.468074979056344	1.48490744733506	-0.468074979056344	-0.468074979056344	-0.468074979056344	-0.468074979056344	-0.468074979056344	-0.468074979056344	-0.468074979056344	-0.468074979056344	-0.468074979056344	-0.468074979056344	-0.468074979056344	-0.468074979056344	-0.468074979056344	-0.468074979056344	-0.468074979056344	-0.468074979056344	-0.468074979056344	-0.468074979056344	-0.468074979056344	-0.468074979056344	-0.468074979056344	-0.468074979056344	-0.468074979056344	-0.468074979056344	-0.468074979056344	-0.468074979056344	-0.468074979056344	-0.468074979056344	-0.468074979056344	-0.468074979056344	-0.468074979056344	-0.468074979056344	-0.468074979056344	-0.468074979056344	1.11700336361346	-0.468074979056344	-0.468074979056344	-0.468074979056344	-0.468074979056344	-0.468074979056344	-0.468074979056344	-0.468074979056344	1.38999626216202	-0.468074979056344	-0.468074979056344	-0.468074979056344	-0.468074979056344	-0.468074979056344	-0.468074979056344	-0.468074979056344	2.49345877836448	1.80073595346585	-0.468074979056344	2.63814324723428	-0.468074979056344	-0.468074979056344	-0.468074979056344	-0.468074979056344	-0.468074979056344	-0.468074979056344	-0.468074979056344	-0.468074979056344	-0.468074979056344	-0.468074979056344	-0.468074979056344	1.44860743105701	-0.468074979056344	-0.468074979056344	2.48363711183886	-0.468074979056344	-0.468074979056344	-0.468074979056344	-0.468074979056344	-0.468074979056344	-0.468074979056344	-0.468074979056344	-0.468074979056344	-0.468074979056344	-0.468074979056344	-0.468074979056344	2.99895415800046	-0.468074979056344	-0.468074979056344	-0.468074979056344	-0.468074979056344	-0.468074979056344	-0.468074979056344	-0.468074979056344	-0.468074979056344	-0.468074979056344	-0.468074979056344	-0.468074979056344	-0.468074979056344	-0.468074979056344	-0.468074979056344	-0.468074979056344	-0.468074979056344	-0.468074979056344	-0.468074979056344	-0.468074979056344	1.76803383353848	-0.468074979056344	-0.468074979056344	-0.468074979056344	-0.468074979056344	-0.468074979056344	-0.468074979056344	-0.468074979056344	-0.468074979056344	-0.468074979056344	-0.468074979056344	-0.468074979056344	-0.468074979056344	-0.468074979056344	-0.468074979056344	0.706739338987404	-0.468074979056344	-0.468074979056344	-0.468074979056344	1.24649806992357	-0.468074979056344	-0.468074979056344	-0.468074979056344	-0.468074979056344	-0.468074979056344	-0.468074979056344	-0.468074979056344	-0.468074979056344	-0.468074979056344	1.09722161159757	-0.468074979056344	-0.468074979056344	-0.468074979056344	1.14601166469093	-0.468074979056344	-0.468074979056344	-0.468074979056344	-0.468074979056344	1.71067355869629	-0.468074979056344	1.91306434852911	2.66367835888779	2.06857923857849	-0.468074979056344	-0.468074979056344	-0.468074979056344	-0.468074979056344	-0.468074979056344	-0.468074979056344	-0.468074979056344	-0.468074979056344	-0.468074979056344	-0.468074979056344	-0.468074979056344	-0.468074979056344	-0.468074979056344	-0.468074979056344	1.34775998358568	-0.468074979056344	-0.468074979056344	-0.468074979056344	-0.468074979056344	-0.468074979056344	-0.468074979056344	-0.468074979056344	-0.468074979056344	-0.468074979056344	-0.468074979056344	-0.468074979056344	-0.468074979056344	-0.468074979056344	-0.468074979056344	-0.468074979056344	-0.468074979056344	-0.468074979056344	-0.468074979056344	1.97354539011034	-0.468074979056344	2.21193028829871	-0.468074979056344	-0.468074979056344	-0.468074979056344	-0.468074979056344	-0.468074979056344	-0.468074979056344	-0.468074979056344	-0.468074979056344	-0.468074979056344	-0.468074979056344	-0.468074979056344	-0.468074979056344	-0.468074979056344	-0.468074979056344	-0.468074979056344	-0.468074979056344	-0.468074979056344	1.7698066391747	2.34780078576986	1.45515608969914	-0.468074979056344	-0.468074979056344	-0.468074979056344	-0.468074979056344	-0.468074979056344	-0.468074979056344	-0.468074979056344	-0.468074979056344	-0.468074979056344	-0.468074979056344	-0.468074979056344	-0.468074979056344	-0.468074979056344	1.24236794735668	-0.468074979056344	-0.468074979056344	-0.468074979056344	-0.468074979056344	-0.468074979056344	-0.468074979056344	-0.468074979056344	-0.468074979056344	-0.468074979056344	-0.468074979056344	-0.468074979056344	-0.468074979056344	-0.468074979056344	-0.468074979056344	-0.468074979056344	-0.468074979056344	-0.468074979056344	-0.468074979056344	-0.468074979056344	2.09719512329625	-0.468074979056344	-0.468074979056344	-0.468074979056344	-0.468074979056344	-0.468074979056344	-0.468074979056344	-0.468074979056344	-0.468074979056344	2.42950233401776	-0.468074979056344	-0.468074979056344	-0.468074979056344	2.85725640706934	-0.468074979056344	-0.468074979056344	-0.468074979056344	-0.468074979056344	-0.468074979056344	-0.468074979056344	-0.468074979056344	2.27179172321135	-0.468074979056344	-0.468074979056344	-0.468074979056344	-0.468074979056344	-0.468074979056344	-0.468074979056344	-0.468074979056344	1.01287992581723	-0.468074979056344	-0.468074979056344	-0.468074979056344	-0.468074979056344	-0.468074979056344	-0.468074979056344	-0.468074979056344	-0.468074979056344	-0.468074979056344	-0.468074979056344	-0.468074979056344	-0.468074979056344	2.22132119285992	2.72778470621333	-0.468074979056344	-0.468074979056344	-0.468074979056344	-0.468074979056344	-0.468074979056344	2.13652512378703	-0.468074979056344	-0.468074979056344	-0.468074979056344	-0.468074979056344	-0.468074979056344	-0.468074979056344	-0.468074979056344	-0.468074979056344	-0.468074979056344	-0.468074979056344	-0.468074979056344	-0.468074979056344	-0.468074979056344	-0.468074979056344	-0.468074979056344	-0.468074979056344	-0.468074979056344	-0.468074979056344	-0.468074979056344	2.21103988469979	-0.468074979056344	1.50709976337898	-0.468074979056344	-0.468074979056344	1.58734603819301	-0.468074979056344	-0.468074979056344	-0.468074979056344	-0.468074979056344	-0.468074979056344	-0.468074979056344	-0.468074979056344	-0.468074979056344	-0.468074979056344	-0.468074979056344	-0.468074979056344	-0.468074979056344	-0.468074979056344	-0.468074979056344	-0.468074979056344	-0.468074979056344	-0.468074979056344	-0.468074979056344	2.87531210742616	2.28452025458828	-0.468074979056344	-0.468074979056344	0.812689374151652	-0.468074979056344	0.485564721603357	-0.468074979056344	-0.468074979056344	-0.468074979056344	-0.468074979056344	0.504935426148377	-0.468074979056344	0.896073645759146	-0.468074979056344	-0.468074979056344	-0.468074979056344	-0.468074979056344	-0.468074979056344	0.842881900795335	-0.468074979056344	-0.468074979056344	-0.468074979056344	-0.468074979056344	-0.468074979056344	-0.468074979056344	-0.468074979056344	-0.468074979056344	2.5478795481138	-0.468074979056344	-0.468074979056344	-0.468074979056344	-0.468074979056344	-0.468074979056344	-0.468074979056344	2.31915037795845	-0.468074979056344	-0.468074979056344	2.96859539152876	-0.468074979056344	-0.468074979056344	1.64052896961632	-0.468074979056344	2.27743183241732	-0.468074979056344	-0.468074979056344	-0.468074979056344	-0.468074979056344	-0.468074979056344	-0.468074979056344	-0.468074979056344	1.43007192922779	-0.468074979056344	-0.468074979056344	-0.468074979056344	1.9093327342157	-0.468074979056344	-0.468074979056344	-0.468074979056344	2.33092229781798	3.54162378921213	-0.468074979056344	-0.468074979056344	-0.468074979056344	-0.468074979056344	-0.468074979056344	3.64187495641629	-0.468074979056344	-0.468074979056344	-0.468074979056344	-0.468074979056344	-0.468074979056344	-0.468074979056344	-0.468074979056344	-0.468074979056344	-0.468074979056344	-0.468074979056344	-0.468074979056344	-0.468074979056344	-0.468074979056344	-0.468074979056344	-0.468074979056344	-0.468074979056344	-0.468074979056344	-0.468074979056344	-0.468074979056344	-0.468074979056344	-0.468074979056344	-0.468074979056344	-0.468074979056344	-0.468074979056344	2.17727293957224	2.1356915796726	-0.468074979056344	-0.468074979056344	-0.468074979056344	-0.468074979056344	3.96865466957067	2.560896106028	-0.468074979056344	-0.468074979056344	-0.468074979056344	-0.468074979056344	-0.468074979056344	-0.468074979056344	-0.468074979056344	-0.468074979056344	-0.468074979056344	-0.468074979056344	-0.468074979056344	-0.468074979056344	-0.468074979056344	-0.468074979056344	-0.468074979056344	-0.468074979056344	-0.468074979056344	-0.468074979056344	-0.468074979056344	3.7894339477683	-0.468074979056344	-0.468074979056344	-0.468074979056344	-0.468074979056344	-0.468074979056344	-0.468074979056344	-0.468074979056344	2.13444241516944	-0.468074979056344	2.67273687958697	-0.468074979056344	-0.468074979056344	-0.468074979056344	-0.468074979056344	-0.468074979056344	-0.468074979056344	-0.468074979056344	-0.468074979056344	-0.468074979056344	-0.468074979056344	2.7318559445225	2.67273687958697	-0.468074979056344	-0.468074979056344	-0.468074979056344	-0.468074979056344	-0.468074979056344	-0.468074979056344	2.85576270145153	3.18135875491144	2.93572521560595	-0.468074979056344	-0.468074979056344	3.71828888322588	2.12738980297453	-0.468074979056344	-0.468074979056344	2.13361040550663	-0.468074979056344	-0.468074979056344	-0.468074979056344	-0.468074979056344	-0.468074979056344	-0.468074979056344	-0.468074979056344	-0.468074979056344	-0.468074979056344	-0.468074979056344	2.80164085363004	-0.468074979056344	2.32846019102994	-0.468074979056344	3.02745644331518	-0.468074979056344	-0.468074979056344	-0.468074979056344	-0.468074979056344	-0.468074979056344	-0.468074979056344	-0.468074979056344	-0.468074979056344	-0.468074979056344	-0.468074979056344	-0.468074979056344	-0.468074979056344	-0.468074979056344	-0.468074979056344	3.07047100351977	-0.468074979056344	-0.468074979056344	-0.468074979056344	-0.468074979056344	-0.468074979056344	-0.468074979056344	-0.468074979056344	-0.468074979056344	-0.468074979056344	-0.468074979056344	2.27132293527779	-0.468074979056344	-0.468074979056344	-0.468074979056344	-0.468074979056344	3.21291674582487	-0.468074979056344	-0.468074979056344	-0.468074979056344	-0.468074979056344	-0.468074979056344	-0.468074979056344	-0.468074979056344	-0.468074979056344	-0.468074979056344	-0.468074979056344	2.17943568150679	-0.468074979056344	2.06505352845421	1.88954040741714	1.92640181199562	-0.468074979056344	-0.468074979056344	-0.468074979056344	-0.468074979056344	-0.468074979056344	-0.468074979056344	-0.468074979056344	-0.468074979056344	-0.468074979056344	-0.468074979056344	-0.468074979056344	-0.468074979056344	-0.468074979056344	-0.468074979056344	-0.468074979056344	-0.468074979056344	-0.468074979056344	-0.468074979056344	-0.468074979056344	-0.468074979056344	-0.468074979056344	-0.468074979056344	-0.468074979056344	-0.468074979056344	-0.468074979056344	-0.468074979056344	-0.468074979056344	-0.468074979056344	-0.468074979056344	-0.468074979056344	-0.468074979056344	-0.468074979056344	4.48940374685081	3.92908357802665	4.24092738306188	3.39299408375494	-0.468074979056344	-0.468074979056344	-0.468074979056344	-0.468074979056344	3.07660100329632	2.23532466626413	3.29706239582184	1.88456742484993	-0.468074979056344	2.31233690422585	-0.468074979056344	-0.468074979056344	-0.468074979056344	-0.468074979056344	5.12142677534756	2.87153038615714	2.82842647974777	-0.468074979056344	-0.468074979056344	-0.468074979056344	-0.468074979056344	2.98492185104232	-0.468074979056344	-0.468074979056344	-0.468074979056344	-0.468074979056344	-0.468074979056344	-0.468074979056344	-0.468074979056344	-0.468074979056344	-0.468074979056344	-0.468074979056344	-0.468074979056344	-0.468074979056344	-0.468074979056344	-0.468074979056344	-0.468074979056344	-0.468074979056344	-0.468074979056344	-0.468074979056344	-0.468074979056344	-0.468074979056344	-0.468074979056344	2.26059224728842	-0.468074979056344	-0.468074979056344	-0.468074979056344	-0.468074979056344	-0.468074979056344	-0.468074979056344	-0.468074979056344	-0.468074979056344	-0.468074979056344	2.45873435348767	-0.468074979056344	-0.468074979056344	-0.468074979056344	-0.468074979056344	-0.468074979056344	-0.468074979056344	-0.468074979056344	-0.468074979056344	-0.468074979056344	-0.468074979056344	-0.468074979056344	-0.468074979056344	-0.468074979056344	-0.468074979056344	-0.468074979056344	-0.468074979056344	-0.468074979056344	-0.468074979056344	-0.468074979056344	-0.468074979056344	-0.468074979056344	-0.468074979056344	-0.468074979056344	-0.468074979056344	-0.468074979056344	-0.468074979056344	-0.468074979056344	-0.468074979056344	-0.468074979056344	-0.468074979056344	-0.468074979056344	-0.468074979056344	-0.468074979056344	-0.468074979056344	-0.468074979056344	-0.468074979056344	-0.468074979056344	-0.468074979056344	-0.468074979056344	-0.468074979056344	-0.468074979056344	-0.468074979056344	-0.468074979056344	-0.468074979056344	-0.468074979056344	-0.468074979056344	-0.468074979056344	-0.468074979056344	-0.468074979056344	-0.468074979056344	-0.468074979056344	-0.468074979056344	-0.468074979056344	-0.468074979056344	-0.468074979056344	-0.468074979056344	-0.468074979056344	-0.468074979056344	3.00477416309262	-0.468074979056344	2.94287286930914	-0.468074979056344	-0.468074979056344	-0.468074979056344	-0.468074979056344	-0.468074979056344	-0.468074979056344	-0.468074979056344	-0.468074979056344	-0.468074979056344	-0.468074979056344	-0.468074979056344	-0.468074979056344	-0.468074979056344	-0.468074979056344	-0.468074979056344	4.17931194259758	-0.468074979056344	-0.468074979056344	3.19466127826171	-0.468074979056344	-0.468074979056344	-0.468074979056344	-0.468074979056344	-0.468074979056344	-0.468074979056344	4.84990736193887	-0.468074979056344	-0.468074979056344	-0.468074979056344	2.68185950625483	-0.468074979056344	-0.468074979056344	-0.468074979056344	-0.468074979056344	3.24420265925334	-0.468074979056344	-0.468074979056344	-0.468074979056344	-0.468074979056344	-0.468074979056344	-0.468074979056344	-0.468074979056344	-0.468074979056344	-0.468074979056344	2.16096860634943	2.21952655875032	-0.468074979056344	2.22581998750511	2.70295620784002	-0.468074979056344	-0.468074979056344	-0.468074979056344	-0.468074979056344	2.95969836847923	-0.468074979056344	-0.468074979056344	-0.468074979056344	-0.468074979056344	-0.468074979056344	1.59695340228457	-0.468074979056344	-0.468074979056344	-0.468074979056344	-0.468074979056344	0.742654932957375	-0.468074979056344	-0.468074979056344	-0.468074979056344	-0.468074979056344	-0.468074979056344	1.43856232461393	-0.468074979056344	-0.468074979056344	-0.468074979056344	-0.468074979056344	-0.468074979056344	-0.468074979056344	-0.468074979056344	-0.468074979056344	-0.468074979056344	-0.468074979056344	-0.468074979056344	-0.468074979056344	-0.468074979056344	-0.468074979056344	3.64446903244333	-0.468074979056344	-0.468074979056344	-0.468074979056344	-0.468074979056344	-0.468074979056344	-0.468074979056344	-0.468074979056344	-0.468074979056344	-0.468074979056344	-0.468074979056344	-0.468074979056344	-0.468074979056344	3.34449956635221	-0.468074979056344	-0.468074979056344	-0.468074979056344	-0.468074979056344	-0.468074979056344	-0.468074979056344	-0.468074979056344	-0.468074979056344	-0.468074979056344	-0.468074979056344	-0.468074979056344	-0.468074979056344	-0.468074979056344	-0.468074979056344	-0.468074979056344	-0.468074979056344	-0.468074979056344	-0.468074979056344	-0.468074979056344	-0.468074979056344	-0.468074979056344	-0.468074979056344	-0.468074979056344	-0.468074979056344	-0.468074979056344	-0.468074979056344	-0.468074979056344	-0.468074979056344	-0.468074979056344	-0.468074979056344	-0.468074979056344	-0.468074979056344	-0.468074979056344	-0.468074979056344	-0.468074979056344	-0.468074979056344	-0.468074979056344	-0.468074979056344	-0.468074979056344	-0.468074979056344	-0.468074979056344	-0.468074979056344	-0.468074979056344	-0.468074979056344	-0.468074979056344	-0.468074979056344	-0.468074979056344	-0.468074979056344	-0.468074979056344	-0.468074979056344	-0.468074979056344	-0.468074979056344	-0.468074979056344	-0.468074979056344	-0.468074979056344	-0.468074979056344	-0.468074979056344	-0.468074979056344	-0.468074979056344	-0.468074979056344	-0.468074979056344	-0.468074979056344	-0.468074979056344	-0.468074979056344	-0.468074979056344	-0.468074979056344	-0.468074979056344	-0.468074979056344	-0.468074979056344	-0.468074979056344	-0.468074979056344	-0.468074979056344	-0.468074979056344	4.74312168295665	3.26712069603487	2.82623442282468	-0.468074979056344	-0.468074979056344	-0.468074979056344	-0.468074979056344	2.70695036918995	-0.468074979056344	-0.468074979056344	4.41354171347566	-0.468074979056344	3.83803033023813	4.31693098525465	-0.468074979056344	-0.468074979056344	-0.468074979056344	-0.468074979056344	-0.468074979056344	-0.468074979056344	-0.468074979056344	-0.468074979056344	-0.468074979056344	-0.468074979056344	-0.468074979056344	-0.468074979056344	-0.468074979056344	-0.468074979056344	-0.468074979056344	-0.468074979056344	-0.468074979056344	3.48222526702426	-0.468074979056344	-0.468074979056344	-0.468074979056344	-0.468074979056344	-0.468074979056344	-0.468074979056344	-0.468074979056344	-0.468074979056344	-0.468074979056344	-0.468074979056344	-0.468074979056344	-0.468074979056344	-0.468074979056344	-0.468074979056344	-0.468074979056344	-0.468074979056344	-0.468074979056344	-0.468074979056344	-0.468074979056344	-0.468074979056344	-0.468074979056344	-0.468074979056344	-0.468074979056344	-0.468074979056344	-0.468074979056344	-0.468074979056344	-0.468074979056344	-0.468074979056344	-0.468074979056344	-0.468074979056344	3.12754655478985	-0.468074979056344	-0.468074979056344	-0.468074979056344	-0.468074979056344	-0.468074979056344	-0.468074979056344	-0.468074979056344	-0.468074979056344	-0.468074979056344	-0.468074979056344	-0.468074979056344	-0.468074979056344	-0.468074979056344	-0.468074979056344	-0.468074979056344	-0.468074979056344	-0.468074979056344	-0.468074979056344	-0.468074979056344	-0.468074979056344	-0.468074979056344	2.92861502184389	-0.468074979056344	-0.468074979056344	-0.468074979056344	-0.468074979056344	-0.468074979056344	-0.468074979056344	-0.468074979056344	-0.468074979056344	-0.468074979056344	-0.468074979056344	-0.468074979056344	-0.468074979056344	-0.468074979056344	-0.468074979056344	1.48337425929585	-0.468074979056344	-0.468074979056344	-0.468074979056344	-0.468074979056344	-0.468074979056344	-0.468074979056344	-0.468074979056344	-0.468074979056344	-0.468074979056344	-0.468074979056344	-0.468074979056344	-0.468074979056344	-0.468074979056344	-0.468074979056344	1.98839387166267	-0.468074979056344	2.97347287872728	-0.468074979056344	-0.468074979056344	-0.468074979056344	-0.468074979056344	-0.468074979056344	2.41461588662477	-0.468074979056344	-0.468074979056344	-0.468074979056344	-0.468074979056344	-0.468074979056344	-0.468074979056344	-0.468074979056344	-0.468074979056344	-0.468074979056344	-0.468074979056344	-0.468074979056344	-0.468074979056344	-0.468074979056344	-0.468074979056344	-0.468074979056344	-0.468074979056344	-0.468074979056344	-0.468074979056344	-0.468074979056344	-0.468074979056344	-0.468074979056344	-0.468074979056344	-0.468074979056344	-0.468074979056344	-0.468074979056344	-0.468074979056344	-0.468074979056344	-0.468074979056344	-0.468074979056344	-0.468074979056344	-0.468074979056344	-0.468074979056344	-0.468074979056344	2.97591817044086	3.74996439165914	3.30787187387358	-0.468074979056344	2.00049500775556	1.35566306184009	-0.468074979056344	-0.468074979056344	-0.468074979056344	3.54769640468017	-0.468074979056344	-0.468074979056344	-0.468074979056344	-0.468074979056344	3.88896900955083	-0.468074979056344	2.03991879032194	-0.468074979056344	2.85650934566383	1.96887973927167	-0.468074979056344	-0.468074979056344	2.99150739300655	2.35331290477224	-0.468074979056344	-0.468074979056344	-0.468074979056344	1.48688254033515	-0.468074979056344	-0.468074979056344	-0.468074979056344	-0.468074979056344	-0.468074979056344	-0.468074979056344	-0.468074979056344	-0.468074979056344	-0.468074979056344	-0.468074979056344	-0.468074979056344	-0.468074979056344	-0.468074979056344	-0.468074979056344	-0.468074979056344	-0.468074979056344	-0.468074979056344	-0.468074979056344	-0.468074979056344	-0.468074979056344	-0.468074979056344	-0.468074979056344	-0.468074979056344	-0.468074979056344	-0.468074979056344	-0.468074979056344	-0.468074979056344	-0.468074979056344	-0.468074979056344	-0.468074979056344	-0.468074979056344	-0.468074979056344	-0.468074979056344	-0.468074979056344	-0.468074979056344	-0.468074979056344	-0.468074979056344	-0.468074979056344	-0.468074979056344	-0.468074979056344	-0.468074979056344	-0.468074979056344	-0.468074979056344	-0.468074979056344	-0.468074979056344	-0.468074979056344	-0.468074979056344	-0.468074979056344	-0.468074979056344	-0.468074979056344	-0.468074979056344	-0.468074979056344	-0.468074979056344	-0.468074979056344	-0.468074979056344	-0.468074979056344	-0.468074979056344	-0.468074979056344	-0.468074979056344	-0.468074979056344	-0.468074979056344	-0.468074979056344	-0.468074979056344	-0.468074979056344	-0.468074979056344	-0.468074979056344	-0.468074979056344	-0.468074979056344	-0.468074979056344	-0.468074979056344	-0.468074979056344	-0.468074979056344	-0.468074979056344	-0.468074979056344	-0.468074979056344	-0.468074979056344	-0.468074979056344	-0.468074979056344	-0.468074979056344	2.76349728475974	-0.468074979056344	-0.468074979056344	-0.468074979056344	-0.468074979056344	-0.468074979056344	-0.468074979056344	-0.468074979056344	-0.468074979056344	-0.468074979056344	-0.468074979056344	-0.468074979056344	-0.468074979056344	2.7895132747561	-0.468074979056344	-0.468074979056344	-0.468074979056344	-0.468074979056344	-0.468074979056344	-0.468074979056344	-0.468074979056344	-0.468074979056344	-0.468074979056344	-0.468074979056344	-0.468074979056344	-0.468074979056344	-0.468074979056344	-0.468074979056344	-0.468074979056344	-0.468074979056344	-0.468074979056344	-0.468074979056344	4.23902501395469	-0.468074979056344	-0.468074979056344	-0.468074979056344	-0.468074979056344	-0.468074979056344	-0.468074979056344	-0.468074979056344	3.31201119218269	-0.468074979056344	-0.468074979056344	-0.468074979056344	-0.468074979056344	-0.468074979056344	-0.468074979056344	-0.468074979056344	-0.468074979056344	-0.468074979056344	-0.468074979056344	-0.468074979056344	-0.468074979056344	-0.468074979056344	-0.468074979056344	-0.468074979056344	-0.468074979056344	-0.468074979056344	-0.468074979056344	-0.468074979056344	-0.468074979056344	4.92602636762343	-0.468074979056344	-0.468074979056344	-0.468074979056344	-0.468074979056344	-0.468074979056344	-0.468074979056344	-0.468074979056344	-0.468074979056344	-0.468074979056344	4.03747189826159	-0.468074979056344	-0.468074979056344	-0.468074979056344	-0.468074979056344	-0.468074979056344	-0.468074979056344	-0.468074979056344	-0.468074979056344	-0.468074979056344	-0.468074979056344	2.33833928641918	-0.468074979056344	-0.468074979056344	-0.468074979056344	-0.468074979056344	-0.468074979056344	-0.468074979056344	-0.468074979056344	-0.468074979056344	-0.468074979056344	-0.468074979056344	3.93534789386501	-0.468074979056344	-0.468074979056344	-0.468074979056344	-0.468074979056344	-0.468074979056344	-0.468074979056344	-0.468074979056344	-0.468074979056344	-0.468074979056344	-0.468074979056344	-0.468074979056344	-0.468074979056344	-0.468074979056344	-0.468074979056344	-0.468074979056344	-0.468074979056344	3.17193297505461	-0.468074979056344	-0.468074979056344	4.03078645590902	3.04707720200948	-0.468074979056344	3.76183897132094	-0.468074979056344	-0.468074979056344	-0.468074979056344	-0.468074979056344	-0.468074979056344	-0.468074979056344	-0.468074979056344	-0.468074979056344	-0.468074979056344	-0.468074979056344	-0.468074979056344	-0.468074979056344	-0.468074979056344	-0.468074979056344	-0.468074979056344	-0.468074979056344	-0.468074979056344	-0.468074979056344	-0.468074979056344	-0.468074979056344	4.43057353020195	-0.468074979056344	3.38971036912798	-0.468074979056344	-0.468074979056344	-0.468074979056344	-0.468074979056344	-0.468074979056344	-0.468074979056344	-0.468074979056344	-0.468074979056344	4.10943376190198	4.41990780862139	-0.468074979056344	-0.468074979056344	2.85650934566383	3.99614674018407	-0.468074979056344	-0.468074979056344	-0.468074979056344	-0.468074979056344	-0.468074979056344	-0.468074979056344	-0.468074979056344	-0.468074979056344	-0.468074979056344	-0.468074979056344	-0.468074979056344	-0.468074979056344	-0.468074979056344	-0.468074979056344	-0.468074979056344	-0.468074979056344	-0.468074979056344	-0.468074979056344	-0.468074979056344	-0.468074979056344	-0.468074979056344	-0.468074979056344	-0.468074979056344	-0.468074979056344	-0.468074979056344	-0.468074979056344	-0.468074979056344	-0.468074979056344	-0.468074979056344	-0.468074979056344	-0.468074979056344	-0.468074979056344	-0.468074979056344	-0.468074979056344	-0.468074979056344	3.24025415822741	-0.468074979056344	4.21075698230936	-0.468074979056344	4.73280862903599	-0.468074979056344	-0.468074979056344	-0.468074979056344	-0.468074979056344	-0.468074979056344	-0.468074979056344	-0.468074979056344	-0.468074979056344	-0.468074979056344	-0.468074979056344	-0.468074979056344	-0.468074979056344	-0.468074979056344	-0.468074979056344	-0.468074979056344	-0.468074979056344	-0.468074979056344	-0.468074979056344	-0.468074979056344	-0.468074979056344	-0.468074979056344	-0.468074979056344	-0.468074979056344	-0.468074979056344	-0.468074979056344	3.98963448137315	-0.468074979056344	-0.468074979056344	-0.468074979056344	-0.468074979056344	-0.468074979056344	3.67197937877645	-0.468074979056344	-0.468074979056344	-0.468074979056344	-0.468074979056344	3.56237242676298	-0.468074979056344	-0.468074979056344	-0.468074979056344	-0.468074979056344	-0.468074979056344	-0.468074979056344	-0.468074979056344	-0.468074979056344	-0.468074979056344	-0.468074979056344	-0.468074979056344	-0.468074979056344	-0.468074979056344	-0.468074979056344	-0.468074979056344	-0.468074979056344	-0.468074979056344	-0.468074979056344	3.41507623394941	-0.468074979056344	-0.468074979056344	-0.468074979056344	-0.468074979056344	-0.468074979056344	-0.468074979056344	-0.468074979056344	-0.468074979056344	-0.468074979056344	-0.468074979056344	-0.468074979056344	-0.468074979056344	-0.468074979056344	2.77749611270633	-0.468074979056344	-0.468074979056344	-0.468074979056344	-0.468074979056344	-0.468074979056344	-0.468074979056344	-0.468074979056344	-0.468074979056344	-0.468074979056344	-0.468074979056344	-0.468074979056344	-0.468074979056344	-0.468074979056344	-0.468074979056344	-0.468074979056344	-0.468074979056344	-0.468074979056344	-0.468074979056344	-0.468074979056344	-0.468074979056344	-0.468074979056344	-0.468074979056344	-0.468074979056344	-0.468074979056344	-0.468074979056344	-0.468074979056344	-0.468074979056344	-0.468074979056344	-0.468074979056344	-0.468074979056344	-0.468074979056344	-0.468074979056344	-0.468074979056344	-0.468074979056344	-0.468074979056344	-0.468074979056344	-0.468074979056344	-0.468074979056344	-0.468074979056344	-0.468074979056344	-0.468074979056344	-0.468074979056344	-0.468074979056344	-0.468074979056344	-0.468074979056344	4.59476302960898	-0.468074979056344	-0.468074979056344	-0.468074979056344	-0.468074979056344	-0.468074979056344	-0.468074979056344	-0.468074979056344	-0.468074979056344	-0.468074979056344	-0.468074979056344	-0.468074979056344	-0.468074979056344	-0.468074979056344	-0.468074979056344	-0.468074979056344	-0.468074979056344	-0.468074979056344	-0.468074979056344	-0.468074979056344	-0.468074979056344	-0.468074979056344	-0.468074979056344	-0.468074979056344	-0.468074979056344	4.50500753148265	3.85283888353713	-0.468074979056344	-0.468074979056344	-0.468074979056344	-0.468074979056344	-0.468074979056344	-0.468074979056344	3.13028001544059	-0.468074979056344	-0.468074979056344	-0.468074979056344	-0.468074979056344	-0.468074979056344	-0.468074979056344	-0.468074979056344	-0.468074979056344	-0.468074979056344	-0.468074979056344	-0.468074979056344	-0.468074979056344	-0.468074979056344	-0.468074979056344	-0.468074979056344	-0.468074979056344	-0.468074979056344	-0.468074979056344	-0.468074979056344	3.39409029954721	-0.468074979056344	-0.468074979056344	-0.468074979056344	-0.468074979056344	-0.468074979056344	-0.468074979056344	-0.468074979056344	3.59844623496818	-0.468074979056344	4.46299535044126	-0.468074979056344	-0.468074979056344	-0.468074979056344	-0.468074979056344	-0.468074979056344	-0.468074979056344	-0.468074979056344	-0.468074979056344	-0.468074979056344	-0.468074979056344	-0.468074979056344	-0.468074979056344	-0.468074979056344	-0.468074979056344	-0.468074979056344	4.5995002861485	-0.468074979056344	-0.468074979056344	-0.468074979056344	-0.468074979056344	-0.468074979056344	-0.468074979056344	-0.468074979056344	-0.468074979056344	2.99563949050748	2.69368406614746	-0.468074979056344	-0.468074979056344	-0.468074979056344	-0.468074979056344	-0.468074979056344	-0.468074979056344	-0.468074979056344	-0.468074979056344	-0.468074979056344	-0.468074979056344	-0.468074979056344	-0.468074979056344	-0.468074979056344	-0.468074979056344	-0.468074979056344	-0.468074979056344	-0.468074979056344	-0.468074979056344	-0.468074979056344	4.92891263800503	5.17399025853499	3.23238978791206	-0.468074979056344	-0.468074979056344	-0.468074979056344	-0.468074979056344	-0.468074979056344	-0.468074979056344	-0.468074979056344	-0.468074979056344	-0.468074979056344	-0.468074979056344	-0.468074979056344	-0.468074979056344	4.44562366067384	4.72767590911213	-0.468074979056344	3.98476798074386	-0.468074979056344	-0.468074979056344	-0.468074979056344	5.29133968061167	-0.468074979056344	-0.468074979056344	4.95511326065496	5.2949152445979	5.24900179915927	-0.468074979056344	-0.468074979056344	-0.468074979056344	3.76183897132094	-0.468074979056344	-0.468074979056344	-0.468074979056344	-0.468074979056344	-0.468074979056344	-0.468074979056344	-0.468074979056344	-0.468074979056344	-0.468074979056344	-0.468074979056344	-0.468074979056344	3.35727405816125	-0.468074979056344	-0.468074979056344	-0.468074979056344	-0.468074979056344	-0.468074979056344	-0.468074979056344	-0.468074979056344	-0.468074979056344	-0.468074979056344	-0.468074979056344	-0.468074979056344	-0.468074979056344	-0.468074979056344	-0.468074979056344	4.96099114396738	-0.468074979056344	-0.468074979056344	-0.468074979056344	-0.468074979056344	-0.468074979056344	-0.468074979056344	-0.468074979056344	-0.468074979056344	-0.468074979056344	-0.468074979056344	-0.468074979056344	4.44994930153712	-0.468074979056344	-0.468074979056344	4.80100996073614	-0.468074979056344	-0.468074979056344	-0.468074979056344	-0.468074979056344	4.68467460537117	5.03931804305371	-0.468074979056344	-0.468074979056344	-0.468074979056344	-0.468074979056344	-0.468074979056344	-0.468074979056344	-0.468074979056344	4.79833478017603	3.59341855512588	-0.468074979056344	-0.468074979056344	-0.468074979056344	-0.468074979056344	3.14864039021518	-0.468074979056344	-0.468074979056344	-0.468074979056344	-0.468074979056344	-0.468074979056344	-0.468074979056344	-0.468074979056344	-0.468074979056344	-0.468074979056344	-0.468074979056344	-0.468074979056344	-0.468074979056344	-0.468074979056344	-0.468074979056344	-0.468074979056344	-0.468074979056344	-0.468074979056344	-0.468074979056344	-0.468074979056344	-0.468074979056344	5.00271744029971	-0.468074979056344	-0.468074979056344	-0.468074979056344	-0.468074979056344	-0.468074979056344	-0.468074979056344	-0.468074979056344	-0.468074979056344	-0.468074979056344	-0.468074979056344	-0.468074979056344	2.93810358754361	4.98470883205341	-0.468074979056344	-0.468074979056344	-0.468074979056344	-0.468074979056344	-0.468074979056344	-0.468074979056344	-0.468074979056344	-0.468074979056344	-0.468074979056344	-0.468074979056344	-0.468074979056344	-0.468074979056344	-0.468074979056344	-0.468074979056344	-0.468074979056344	-0.468074979056344	-0.468074979056344	-0.468074979056344	-0.468074979056344	1.96673317196267	-0.468074979056344	-0.468074979056344	-0.468074979056344	-0.468074979056344	-0.468074979056344	-0.468074979056344	2.49036356404467	3.48339019027352	-0.468074979056344	-0.468074979056344	-0.468074979056344	3.02449498010377	-0.468074979056344	-0.468074979056344	-0.468074979056344	-0.468074979056344	-0.468074979056344	-0.468074979056344	-0.468074979056344	-0.468074979056344	2.33190856735998	-0.468074979056344	-0.468074979056344	-0.468074979056344	-0.468074979056344	2.2439916637534	-0.468074979056344	-0.468074979056344	-0.468074979056344	-0.468074979056344	-0.468074979056344	-0.468074979056344	-0.468074979056344	-0.468074979056344	-0.468074979056344	-0.468074979056344	-0.468074979056344	-0.468074979056344	-0.468074979056344	-0.468074979056344	-0.468074979056344	-0.468074979056344	-0.468074979056344	-0.468074979056344	-0.468074979056344	-0.468074979056344	-0.468074979056344	-0.468074979056344	-0.468074979056344	-0.468074979056344	-0.468074979056344	-0.468074979056344	-0.468074979056344	-0.468074979056344	-0.468074979056344	-0.468074979056344	-0.468074979056344	1.9096714269398	-0.468074979056344	4.40088368681911	-0.468074979056344	-0.468074979056344	-0.468074979056344	-0.468074979056344	2.82623442282468	3.0106189370257	-0.468074979056344	-0.468074979056344	-0.468074979056344	-0.468074979056344	-0.468074979056344	-0.468074979056344	-0.468074979056344	-0.468074979056344	-0.468074979056344	-0.468074979056344	-0.468074979056344	-0.468074979056344	-0.468074979056344	-0.468074979056344	-0.468074979056344	-0.468074979056344	-0.468074979056344	-0.468074979056344	-0.468074979056344	-0.468074979056344	-0.468074979056344	-0.468074979056344	3.14956473553915	-0.468074979056344	-0.468074979056344	-0.468074979056344	-0.468074979056344	4.67223580488335	2.70961998729944	-0.468074979056344	-0.468074979056344	-0.468074979056344	-0.468074979056344	-0.468074979056344	-0.468074979056344	-0.468074979056344	-0.468074979056344	4.25238916976212	3.53920166044445	-0.468074979056344	-0.468074979056344	-0.468074979056344	-0.468074979056344	-0.468074979056344	-0.468074979056344	-0.468074979056344	-0.468074979056344	-0.468074979056344	-0.468074979056344	-0.468074979056344	-0.468074979056344	-0.468074979056344	-0.468074979056344	-0.468074979056344	-0.468074979056344	-0.468074979056344	-0.468074979056344	-0.468074979056344	-0.468074979056344	-0.468074979056344	3.29347719606021	-0.468074979056344	-0.468074979056344	2.92940320420967	-0.468074979056344	-0.468074979056344	-0.468074979056344	-0.468074979056344	-0.468074979056344	-0.468074979056344	-0.468074979056344	5.17065733375516	5.02397186485633	-0.468074979056344	-0.468074979056344	-0.468074979056344	-0.468074979056344	-0.468074979056344	-0.468074979056344	-0.468074979056344	-0.468074979056344	-0.468074979056344	-0.468074979056344	-0.468074979056344	-0.468074979056344	4.02246939130312	-0.468074979056344	-0.468074979056344	-0.468074979056344	-0.468074979056344	-0.468074979056344	-0.468074979056344	-0.468074979056344	-0.468074979056344	-0.468074979056344	-0.468074979056344	-0.468074979056344	-0.468074979056344	-0.468074979056344	-0.468074979056344	-0.468074979056344	-0.468074979056344	2.81460414848546	-0.468074979056344	-0.468074979056344	-0.468074979056344	-0.468074979056344	-0.468074979056344	-0.468074979056344	-0.468074979056344	-0.468074979056344	-0.468074979056344	-0.468074979056344	-0.468074979056344	-0.468074979056344	-0.468074979056344	-0.468074979056344	-0.468074979056344	-0.468074979056344	-0.468074979056344	-0.468074979056344	-0.468074979056344	-0.468074979056344	-0.468074979056344	-0.468074979056344	-0.468074979056344	-0.468074979056344	-0.468074979056344	-0.468074979056344	-0.468074979056344	-0.468074979056344	-0.468074979056344	-0.468074979056344	-0.468074979056344	2.36087053150006	-0.468074979056344	2.41408757909811	-0.468074979056344	0.125818646705354	-0.0999991688952512	-0.468074979056344	-0.468074979056344	-0.468074979056344	-0.468074979056344	0.0276380205916455	0.128518314049609	0.672554715971802	-0.468074979056344	-0.468074979056344	0.336370489731805	0.348773191641147	-0.468074979056344	0.288703337329527	0.599703840470368	-0.468074979056344	0.274286211874934	0.164017844865707	-0.468074979056344	-0.468074979056344	0.830389073048936	0.834463833094024	-0.468074979056344	-0.468074979056344	1.03271351819394	-0.468074979056344	1.11280965014713	-0.468074979056344	1.11086060074432	-0.468074979056344	-0.468074979056344	-0.468074979056344	-0.468074979056344	-0.468074979056344	-0.468074979056344	-0.468074979056344	0.780066034495106	0.793914986579174	-0.468074979056344	-0.468074979056344	-0.468074979056344	-0.468074979056344	0.96726783572098	-0.468074979056344	0.873356821691183	-0.468074979056344	1.946026362242	1.8182662919504	-0.468074979056344	-0.468074979056344	-0.468074979056344	1.03974377898107	1.05801463596559	1.30033774545095	0.515185788560805	-0.468074979056344	0.751991423849799	-0.468074979056344	-0.468074979056344	-0.468074979056344	-0.468074979056344	-0.468074979056344	1.7171036030135	2.57725799774642	-0.468074979056344	0.917279610060556	1.14382975991341	-0.468074979056344	-0.468074979056344	0.842505363612222	0.841377099730732	-0.468074979056344	-0.468074979056344	1.1990765081083	-0.468074979056344	-0.468074979056344	-0.468074979056344	-0.468074979056344	-0.468074979056344	-0.468074979056344	-0.468074979056344	0.5407338013803	0.770783601418946	-0.468074979056344	-0.468074979056344	-0.468074979056344	-0.468074979056344	0.89229976557409	0.839220227333116	-0.468074979056344	-0.468074979056344	-0.468074979056344	-0.468074979056344	-0.468074979056344	-0.468074979056344	1.57856420442905	-0.468074979056344	-0.468074979056344	-0.468074979056344	-0.468074979056344	-0.468074979056344	2.39210374909137	2.37408416213087	-0.468074979056344	-0.468074979056344	-0.468074979056344	-0.468074979056344	-0.468074979056344	-0.468074979056344	-0.468074979056344	-0.468074979056344	-0.468074979056344	-0.468074979056344	0.773132814493228	-0.468074979056344	-0.468074979056344	1.16638297701651	-0.468074979056344	-0.468074979056344	-0.468074979056344	0.496300156598789	-0.468074979056344	-0.468074979056344	-0.468074979056344	-0.468074979056344	-0.468074979056344	-0.468074979056344	0.637723826370922	-0.468074979056344	-0.468074979056344	0.632778786899116	-0.468074979056344	-0.468074979056344	0.879410354495741	-0.468074979056344	-0.468074979056344	-0.468074979056344	-0.468074979056344	1.11854695983623	-0.468074979056344	-0.468074979056344	1.25131576010595	0.846659679965035	1.92365218680845	1.30914354245774	-0.468074979056344	-0.468074979056344	-0.468074979056344	-0.468074979056344	-0.468074979056344	-0.468074979056344	-0.468074979056344	-0.468074979056344	-0.468074979056344	-0.468074979056344	-0.468074979056344	2.08080985842125	2.35155629446679	-0.468074979056344	-0.468074979056344	-0.468074979056344	-0.468074979056344	-0.468074979056344	-0.468074979056344	-0.468074979056344	1.86604562425649	1.04658891023367	-0.468074979056344	1.26764235430557	-0.468074979056344	1.08248973174063	-0.468074979056344	-0.468074979056344	-0.468074979056344	-0.468074979056344	-0.468074979056344	-0.468074979056344	1.30166594325639	0.706251817590537	-0.468074979056344	0.276201878269296	-0.468074979056344	-0.468074979056344	-0.468074979056344	-0.468074979056344	-0.468074979056344	-0.468074979056344	0.675717354742744	-0.468074979056344	-0.468074979056344	-0.468074979056344	-0.468074979056344	-0.468074979056344	-0.468074979056344	-0.468074979056344	-0.468074979056344	-0.468074979056344	-0.468074979056344	-0.468074979056344	-0.468074979056344	-0.468074979056344	-0.468074979056344	-0.468074979056344	0.747224159859498	0.914643909283837	-0.468074979056344	-0.468074979056344	-0.468074979056344	-0.468074979056344	-0.468074979056344	-0.468074979056344	1.35207871389324	-0.468074979056344	-0.468074979056344	-0.468074979056344	1.67027764329382	1.02205021754245	-0.468074979056344	-0.468074979056344	-0.468074979056344	-0.468074979056344	1.24782420803407	0.954085209773548	-0.468074979056344	-0.468074979056344	0.971719108830063	1.09096859436808	1.44127160029549	-0.23020484299158	0.415256075896883	1.07516667882412	0.635410469840262	-0.104082993049164	0.0470783264368329	0.528380408716768	0.12916158654278	1.31497644187723	-0.468074979056344	0.911180769826974	0.855435093597126	0.316768428893742	0.569099385759381	0.262913183388572	-0.468074979056344	-0.468074979056344	0.421697969611112	-0.468074979056344	0.806071261969945	-0.468074979056344	1.18684676994642	-0.468074979056344	1.1975178251411	1.36179778700082	0.686109840065027	-0.468074979056344	0.666352972137571	-0.468074979056344	0.840672959485017	-0.468074979056344	1.16242888353351	0.589510027201345	-0.468074979056344	-0.468074979056344	-0.468074979056344	-0.468074979056344	1.00731388232029	1.82792815466687	0.614141394119677	1.21603052265293	-0.468074979056344	0.532571591494453	-0.468074979056344	0.962449786149245	-0.468074979056344	0.564963956289653	-0.468074979056344	0.380487520137704	-0.468074979056344	0.838097831108787	0.705315448715193	0.708844214461098	0.733858095043878	-0.468074979056344	1.07014956632835	0.580938507546394	2.13513622494859	-0.468074979056344	-0.468074979056344	-0.468074979056344	-0.468074979056344	1.30095730521272	0.914118024813889	-0.468074979056344	1.14849206883866	-0.468074979056344	-0.468074979056344	0.641045974796744	-0.468074979056344	-0.468074979056344	-0.468074979056344	-0.468074979056344	-0.468074979056344	-0.468074979056344	-0.468074979056344	-0.468074979056344	1.20126388384588	-0.468074979056344	-0.468074979056344	1.54775871313801	-0.468074979056344	-0.468074979056344	1.55957779672	1.07556423685925	-0.468074979056344	1.85972889680529	-0.468074979056344	-0.468074979056344	-0.468074979056344	0.94477589037088	-0.468074979056344	-0.468074979056344	-0.468074979056344	-0.468074979056344	-0.468074979056344	1.76053414269007	-0.468074979056344	-0.468074979056344	1.32121339739034	-0.468074979056344	1.52456588817994	-0.468074979056344	-0.468074979056344	-0.468074979056344	-0.468074979056344	-0.468074979056344	-0.468074979056344	-0.468074979056344	-0.468074979056344	-0.468074979056344	-0.468074979056344	-0.468074979056344	1.02488640051735	-0.468074979056344	-0.468074979056344	-0.468074979056344	-0.468074979056344	-0.468074979056344	-0.468074979056344	-0.468074979056344	2.36974832576108	-0.468074979056344	-0.468074979056344	1.30042622552385	1.95925380867387	-0.468074979056344	1.51070159639148	2.09880664159335	1.36631638791427	-0.468074979056344	-0.468074979056344	-0.468074979056344	1.46346397692213	1.59004587424347	-0.468074979056344	2.98574331365164	-0.468074979056344	-0.468074979056344	-0.468074979056344	-0.468074979056344	-0.468074979056344	-0.468074979056344	-0.468074979056344	-0.468074979056344	-0.468074979056344	-0.468074979056344	-0.468074979056344	-0.468074979056344	1.13631395279209	-0.468074979056344	-0.468074979056344	-0.468074979056344	-0.468074979056344	0.939731725290862	-0.468074979056344	2.23011008118953	-0.468074979056344	-0.468074979056344	-0.468074979056344	-0.468074979056344	-0.468074979056344	-0.468074979056344	-0.468074979056344	1.21435838795001	-0.468074979056344	-0.468074979056344	-0.468074979056344	-0.468074979056344	-0.468074979056344	-0.468074979056344	-0.468074979056344	1.74497979257121	-0.468074979056344	-0.468074979056344	1.11113872531181	-0.468074979056344	-0.468074979056344	0.301574519004906	-0.468074979056344	0.881707635661149	-0.468074979056344	-0.468074979056344	-0.468074979056344	0.895153667033796	0.68020892867531	0.342435860022811	1.53608908810057	1.90696492709937	0.721330817783544	-0.468074979056344	-0.468074979056344	1.03471511962842	-0.468074979056344	-0.468074979056344	-0.468074979056344	-0.468074979056344	-0.468074979056344	-0.468074979056344	-0.468074979056344	-0.468074979056344	-0.468074979056344	-0.468074979056344	-0.468074979056344	-0.468074979056344	-0.468074979056344	-0.468074979056344	1.34215985160886	-0.468074979056344	-0.468074979056344	-0.468074979056344	-0.468074979056344	1.5086738073408	-0.468074979056344	-0.468074979056344	-0.468074979056344	-0.468074979056344	-0.468074979056344	-0.468074979056344	-0.468074979056344	-0.468074979056344	-0.468074979056344	-0.468074979056344	-0.468074979056344	-0.468074979056344	-0.468074979056344	-0.468074979056344	0.608782494919484	-0.468074979056344	-0.468074979056344	-0.468074979056344	-0.468074979056344	2.32944442296296	0.498205548277642	-0.468074979056344	-0.468074979056344	-0.468074979056344	-0.468074979056344	0.571515269602539	-0.468074979056344	1.56806178387356	-0.468074979056344	-0.468074979056344	-0.468074979056344	-0.468074979056344	-0.468074979056344	-0.468074979056344	-0.468074979056344	-0.468074979056344	-0.468074979056344	-0.468074979056344	-0.468074979056344	-0.468074979056344	-0.468074979056344	-0.468074979056344	-0.468074979056344	-0.468074979056344	-0.468074979056344	-0.468074979056344	-0.468074979056344	-0.468074979056344	-0.468074979056344	-0.468074979056344	-0.468074979056344	-0.468074979056344	-0.468074979056344	1.99644626323752	1.44252484951104	-0.468074979056344	-0.468074979056344	-0.468074979056344	2.28847679592506	-0.468074979056344	-0.468074979056344	-0.468074979056344	-0.468074979056344	-0.468074979056344	-0.468074979056344	-0.468074979056344	-0.468074979056344	-0.468074979056344	-0.468074979056344	-0.468074979056344	-0.468074979056344	-0.468074979056344	-0.468074979056344	1.17783676292836	-0.468074979056344	-0.468074979056344	-0.468074979056344	-0.468074979056344	-0.468074979056344	-0.468074979056344	-0.468074979056344	-0.468074979056344	1.15303602106554	-0.468074979056344	-0.468074979056344	-0.468074979056344	1.78021072324299	1.87682366726832	1.15812494841296	1.64390492098047	1.07702379950606	-0.468074979056344	-0.468074979056344	-0.468074979056344	-0.468074979056344	0.517220582864571	1.42193511955358	1.07146652210685	-0.468074979056344	0.611675821260125	0.730876830535158	0.366871356562447	-0.468074979056344	0.763459913486168	-0.468074979056344	-0.468074979056344	-0.468074979056344	-0.468074979056344	-0.468074979056344	-0.468074979056344	0.861224147238316	-0.468074979056344	-0.468074979056344	-0.468074979056344	-0.468074979056344	-0.468074979056344	-0.468074979056344	-0.468074979056344	-0.468074979056344	1.86881113432468	-0.468074979056344	-0.468074979056344	-0.468074979056344	-0.468074979056344	-0.468074979056344	-0.468074979056344	-0.468074979056344	-0.468074979056344	-0.468074979056344	-0.468074979056344	-0.468074979056344	-0.468074979056344	0.369266133844608	0.320770490434998	-0.468074979056344	0.790055418662333	0.665028074446743	-0.468074979056344	-0.468074979056344	1.16908040237733	0.985773901446763	0.356737702029597	1.59583983658728	-0.468074979056344	-0.468074979056344	-0.468074979056344	0.68020892867531	1.2503166271248	-0.468074979056344	-0.468074979056344	-0.468074979056344	2.97306575533883	2.23214778240123	-0.468074979056344	-0.468074979056344	1.80271985376548	1.69959007038533	-0.468074979056344	-0.468074979056344	-0.468074979056344	-0.468074979056344	-0.468074979056344	-0.468074979056344	-0.468074979056344	-0.468074979056344	1.19425465615111	-0.468074979056344	-0.468074979056344	-0.468074979056344	1.34532869318132	-0.468074979056344	-0.468074979056344	1.79283888170633	1.18730770700381	1.87698783146356	0.983964916140794	-0.468074979056344	-0.468074979056344	-0.468074979056344	1.24418258322988	-0.468074979056344	-0.468074979056344	1.75309017606307	-0.468074979056344	-0.468074979056344	1.19054192226656	1.27773610566343	-0.468074979056344	1.32193955265133	-0.468074979056344	-0.468074979056344	-0.468074979056344	-0.468074979056344	-0.468074979056344	2.15417282370588	-0.468074979056344	-0.468074979056344	-0.468074979056344	-0.468074979056344	-0.468074979056344	1.24682939935306	1.13775353136661	0.961640665054539	0.226498084952969	0.0814909673384476	0.883511208218852	-0.468074979056344	-0.468074979056344	-0.468074979056344	-0.468074979056344	-0.468074979056344	0.932559846818468	-0.468074979056344	-0.468074979056344	-0.468074979056344	-0.468074979056344	-0.468074979056344	-0.468074979056344	1.04654645569988	1.73219600521861	0.33963569416327	-0.468074979056344	0.571223588314905	-0.468074979056344	-0.468074979056344	-0.468074979056344	-0.468074979056344	-0.468074979056344	-0.468074979056344	0.620580681676171	1.0225426530728	1.11476379318774	-0.468074979056344	0.604036933096765	1.2958378015951	-0.468074979056344	-0.468074979056344	-0.468074979056344	-0.468074979056344	-0.468074979056344	0.916962772230435	2.62577272888378	-0.468074979056344	-0.468074979056344	-0.468074979056344	-0.468074979056344	-0.468074979056344	-0.468074979056344	-0.468074979056344	1.43130931220464	1.54705435155696	1.10091659491627	1.05311410399521	1.6021675186147	1.90090061248455	2.38409043971275	-0.468074979056344	-0.468074979056344	-0.468074979056344	-0.468074979056344	-0.468074979056344	-0.468074979056344	1.97787016874387	-0.468074979056344	-0.468074979056344	-0.468074979056344	1.38430790620786	-0.468074979056344	-0.468074979056344	1.15347719584541	-0.468074979056344	-0.468074979056344	-0.468074979056344	-0.468074979056344	-0.468074979056344	3.16350323673854	2.64797787821723	-0.468074979056344	-0.468074979056344	-0.468074979056344	-0.468074979056344	-0.468074979056344	3.22896272086839	1.99938930546655	2.88595796226669	-0.468074979056344	-0.468074979056344	1.522964156128	-0.468074979056344	1.07278585737733	-0.468074979056344	1.86005189807641	1.38724546282088	2.7107339496988	1.40248457558843	0.743134231076484	1.60516000669924	-0.468074979056344	-0.468074979056344	2.49486825411293	-0.468074979056344	1.46314300330301	1.07357860351269	1.52159347506303	-0.468074979056344	0.546973247848259	-0.468074979056344	0.167627526282258	1.08155363756745	1.47639856818971	1.94223539894465	0.90110522203953	-0.468074979056344	1.53493022827027	-0.468074979056344	0.661764342497834	1.10711602684953	-0.468074979056344	0.830296772590958	-0.468074979056344	-0.468074979056344	1.03509104516661	1.08678425983514	1.5205668132302	1.58440959972549	1.84896614490371	2.74706524361695	-0.468074979056344	-0.468074979056344	-0.468074979056344	-0.468074979056344	-0.468074979056344	1.3127281667123	-0.468074979056344	-0.468074979056344	1.03346346133848	-0.468074979056344	-0.468074979056344	-0.468074979056344	0.949192950779627	0.955369699402871	-0.468074979056344	1.12206698620733	-0.468074979056344	-0.468074979056344	-0.468074979056344	-0.468074979056344	-0.468074979056344	-0.468074979056344	1.18133671953516	0.959462690584586	1.31777277336715	-0.468074979056344	-0.468074979056344	-0.468074979056344	1.09164571446667	0.910448490504209	1.1807268962463	-0.468074979056344	-0.468074979056344	-0.468074979056344	2.20549037813181	-0.468074979056344	-0.468074979056344	-0.468074979056344	-0.468074979056344	1.07344641943793	-0.468074979056344	2.14363516093797	2.40724039615117	-0.468074979056344	2.37255208283658	-0.468074979056344	-0.468074979056344	-0.468074979056344	2.15374943322199	-0.468074979056344	-0.468074979056344	-0.468074979056344	-0.468074979056344	-0.468074979056344	-0.468074979056344	2.82915796912711	-0.468074979056344	-0.468074979056344	-0.468074979056344	-0.468074979056344	-0.468074979056344	-0.468074979056344	-0.468074979056344	-0.468074979056344	-0.468074979056344	-0.468074979056344	-0.468074979056344	-0.468074979056344	-0.468074979056344	-0.468074979056344	-0.468074979056344	2.09277539556158	-0.468074979056344	-0.468074979056344	2.55437097165443	2.60939442051396	-0.468074979056344	-0.468074979056344	-0.468074979056344	-0.468074979056344	-0.468074979056344	-0.468074979056344	-0.468074979056344	-0.468074979056344	1.61747856333652	-0.468074979056344	-0.468074979056344	0.912018655290871	-0.468074979056344	0.459047378053244	-0.468074979056344	-0.468074979056344	-0.468074979056344	-0.468074979056344	-0.468074979056344	-0.468074979056344	-0.468074979056344	-0.468074979056344	1.06060724608407	-0.468074979056344	-0.468074979056344	-0.468074979056344	0.933749852540853	-0.468074979056344	-0.468074979056344	1.57468748266457	-0.468074979056344	1.4952699282309	0.960475710547506	-0.468074979056344	-0.468074979056344	-0.468074979056344	-0.468074979056344	-0.468074979056344	-0.468074979056344	-0.468074979056344	-0.468074979056344	-0.468074979056344	-0.468074979056344	-0.468074979056344	1.48009764634883	1.75396306668228	-0.468074979056344	-0.468074979056344	2.23169465060937	1.89721178214063	-0.468074979056344	-0.468074979056344	-0.468074979056344	0.945656997608093	-0.468074979056344	1.20502791009176	-0.468074979056344	-0.468074979056344	-0.468074979056344	-0.468074979056344	-0.468074979056344	-0.468074979056344	-0.468074979056344	1.2286447959425	-0.468074979056344	1.58930878469232	-0.468074979056344	-0.468074979056344	1.19767355396543	-0.468074979056344	-0.468074979056344	0.542713051127148	0.966471938188252	-0.468074979056344	-0.468074979056344	-0.468074979056344	-0.468074979056344	-0.468074979056344	-0.468074979056344	-0.468074979056344	-0.468074979056344	2.59954503556863	-0.468074979056344	-0.468074979056344	-0.468074979056344	1.66600927731092	3.08187688872117	2.04298153202667	3.20327933608421	2.27226069855099	3.11215688201609	3.2681255054462	-0.468074979056344	2.72102743867094	-0.468074979056344	-0.468074979056344	-0.468074979056344	-0.468074979056344	-0.468074979056344	-0.468074979056344	-0.468074979056344	2.60569194786796	2.36949376243627	2.40829130025489	-0.468074979056344	1.69245243422746	-0.468074979056344	-0.468074979056344	-0.468074979056344	-0.468074979056344	0.93940406553165	-0.468074979056344	-0.468074979056344	2.64384448271352	-0.468074979056344	-0.468074979056344	-0.468074979056344	-0.468074979056344	-0.468074979056344	-0.468074979056344	-0.468074979056344	1.7838026997836	-0.468074979056344	-0.468074979056344	1.63278345312313	-0.468074979056344	-0.468074979056344	-0.468074979056344	-0.468074979056344	-0.468074979056344	-0.468074979056344	-0.468074979056344	1.04493503728667	-0.468074979056344	-0.468074979056344	-0.468074979056344	-0.468074979056344	-0.468074979056344	-0.468074979056344	-0.468074979056344	-0.468074979056344	-0.468074979056344	-0.468074979056344	-0.468074979056344	-0.468074979056344	-0.468074979056344	-0.468074979056344	-0.468074979056344	0.967609217838748	0.966093264115119	0.739827088846718	0.492413034716124	-0.468074979056344	-0.468074979056344	0.954420060120136	-0.468074979056344	-0.468074979056344	1.12553267982722	0.574558732218605	1.09340913606714	-0.468074979056344	-0.468074979056344	3.7901480860579	-0.468074979056344	-0.468074979056344	-0.468074979056344	-0.468074979056344	-0.468074979056344	-0.468074979056344	-0.468074979056344	-0.468074979056344	-0.468074979056344	-0.468074979056344	-0.468074979056344	-0.468074979056344	-0.468074979056344	-0.468074979056344	-0.468074979056344	-0.468074979056344	-0.468074979056344	-0.468074979056344	-0.468074979056344	-0.468074979056344	-0.468074979056344	-0.468074979056344	-0.468074979056344	-0.468074979056344	-0.468074979056344	-0.468074979056344	-0.468074979056344	-0.468074979056344	-0.468074979056344	-0.468074979056344	-0.468074979056344	-0.468074979056344	-0.468074979056344	-0.468074979056344	-0.468074979056344	-0.468074979056344	-0.468074979056344	-0.468074979056344	-0.468074979056344	2.66367835888779	-0.468074979056344	-0.468074979056344	-0.468074979056344	-0.468074979056344	-0.468074979056344	-0.468074979056344	-0.468074979056344	-0.468074979056344	-0.468074979056344	-0.468074979056344	-0.468074979056344	-0.468074979056344	-0.468074979056344	-0.468074979056344	-0.468074979056344	-0.468074979056344	3.29450062759646	-0.468074979056344	-0.468074979056344	-0.468074979056344	-0.468074979056344	-0.468074979056344	-0.468074979056344	-0.468074979056344	-0.468074979056344	-0.468074979056344	-0.468074979056344	-0.468074979056344	-0.468074979056344	-0.468074979056344	-0.468074979056344	-0.468074979056344	-0.468074979056344	-0.468074979056344	-0.468074979056344	-0.468074979056344	-0.468074979056344	-0.468074979056344	-0.468074979056344	-0.468074979056344	-0.468074979056344	-0.468074979056344	-0.468074979056344	-0.468074979056344	-0.468074979056344	-0.468074979056344	1.42595988535142	-0.468074979056344	-0.468074979056344	-0.468074979056344	-0.468074979056344	-0.468074979056344	-0.468074979056344	-0.468074979056344	-0.468074979056344	-0.468074979056344	-0.468074979056344	-0.468074979056344	-0.468074979056344	-0.468074979056344	-0.468074979056344	-0.468074979056344	-0.468074979056344	3.70134639949175	3.97347126941052	-0.468074979056344	-0.468074979056344	-0.468074979056344	-0.468074979056344	-0.468074979056344	-0.468074979056344	-0.468074979056344	-0.468074979056344	-0.468074979056344	-0.468074979056344	-0.468074979056344	-0.468074979056344	-0.468074979056344	-0.468074979056344	2.43970828878482	-0.468074979056344	-0.468074979056344	-0.468074979056344	-0.468074979056344	-0.468074979056344	-0.468074979056344	-0.468074979056344	-0.468074979056344	-0.468074979056344	-0.468074979056344	-0.468074979056344	-0.468074979056344	-0.468074979056344	-0.468074979056344	-0.468074979056344	-0.468074979056344	-0.468074979056344	-0.468074979056344	-0.468074979056344	-0.468074979056344	-0.468074979056344	-0.468074979056344	-0.468074979056344	-0.468074979056344	-0.468074979056344	-0.468074979056344	-0.468074979056344	3.66538372608615	-0.468074979056344	-0.468074979056344	3.19561625729463	-0.468074979056344	-0.468074979056344	-0.468074979056344	-0.468074979056344	-0.468074979056344	-0.468074979056344	-0.468074979056344	-0.468074979056344	-0.468074979056344	-0.468074979056344	-0.468074979056344	-0.468074979056344	-0.468074979056344	-0.468074979056344	-0.468074979056344	-0.468074979056344	-0.468074979056344	-0.468074979056344	-0.468074979056344	-0.468074979056344	-0.468074979056344	-0.468074979056344	-0.468074979056344	-0.468074979056344	-0.468074979056344	1.88225476501157	-0.468074979056344	-0.468074979056344	3.26712069603487	-0.468074979056344	-0.468074979056344	-0.468074979056344	-0.468074979056344	-0.468074979056344	-0.468074979056344	-0.468074979056344	-0.468074979056344	-0.468074979056344	-0.468074979056344	-0.468074979056344	-0.468074979056344	-0.468074979056344	-0.468074979056344	-0.468074979056344	-0.468074979056344	-0.468074979056344	-0.468074979056344	-0.468074979056344	-0.468074979056344	-0.468074979056344	-0.468074979056344	-0.468074979056344	2.26898180227492	-0.468074979056344	-0.468074979056344	-0.468074979056344	1.32430393145503	-0.468074979056344	-0.468074979056344	-0.468074979056344	-0.468074979056344	-0.468074979056344	-0.468074979056344	-0.468074979056344	0.759338503474443	-0.468074979056344	-0.468074979056344	-0.468074979056344	0.496350200147296	0.765365395756882	1.06712956155434	-0.468074979056344	0.187848453373152	-0.468074979056344	-0.468074979056344	-0.468074979056344	-0.468074979056344	-0.468074979056344	-0.468074979056344	0.65886414571929	-0.468074979056344	-0.468074979056344	-0.468074979056344	-0.468074979056344	-0.468074979056344	-0.468074979056344	0.973553649583998	-0.468074979056344	-0.468074979056344	-0.468074979056344	-0.468074979056344	-0.468074979056344	-0.468074979056344	-0.468074979056344	-0.468074979056344	-0.468074979056344	-0.468074979056344	-0.468074979056344	-0.468074979056344	-0.468074979056344	-0.468074979056344	1.1261709740491	1.0430314387457	-0.468074979056344	0.861418023356258	-0.468074979056344	-0.468074979056344	-0.468074979056344	-0.468074979056344	1.43110296050085	-0.468074979056344	-0.468074979056344	-0.468074979056344	-0.468074979056344	-0.468074979056344	-0.468074979056344	-0.468074979056344	-0.468074979056344	-0.468074979056344	-0.468074979056344	-0.468074979056344	-0.468074979056344	-0.468074979056344	-0.468074979056344	-0.468074979056344	-0.468074979056344	-0.468074979056344	-0.468074979056344	1.48908218696801	-0.468074979056344	-0.468074979056344	-0.468074979056344	-0.468074979056344	-0.468074979056344	-0.468074979056344	-0.468074979056344	-0.468074979056344	-0.468074979056344	-0.468074979056344	-0.468074979056344	1.52159347506303	-0.468074979056344	-0.468074979056344	-0.468074979056344	-0.468074979056344	-0.468074979056344	-0.468074979056344	-0.468074979056344	-0.468074979056344	-0.468074979056344	-0.468074979056344	-0.468074979056344	-0.468074979056344	-0.468074979056344	-0.468074979056344	-0.468074979056344	-0.468074979056344	-0.468074979056344	-0.468074979056344	-0.468074979056344	-0.468074979056344	-0.468074979056344	-0.468074979056344	-0.468074979056344	-0.468074979056344	-0.468074979056344	0.92396834561103	1.08235593096136	-0.468074979056344	-0.468074979056344	-0.468074979056344	-0.468074979056344	-0.468074979056344	-0.468074979056344	-0.468074979056344	-0.468074979056344	-0.468074979056344	-0.468074979056344	-0.468074979056344	-0.468074979056344	1.53307909058841	-0.468074979056344	-0.468074979056344	-0.468074979056344	-0.468074979056344	-0.468074979056344	-0.468074979056344	-0.468074979056344	-0.468074979056344	-0.468074979056344	-0.468074979056344	-0.468074979056344	-0.468074979056344	-0.468074979056344	-0.468074979056344	-0.468074979056344	1.44336133934219	-0.468074979056344	1.5365530418356	-0.468074979056344	-0.468074979056344	-0.468074979056344	-0.468074979056344	-0.468074979056344	0.718949621935552	-0.468074979056344	-0.468074979056344	-0.468074979056344	-0.468074979056344	-0.468074979056344	-0.468074979056344	-0.468074979056344	-0.468074979056344	-0.468074979056344	-0.468074979056344	-0.468074979056344	-0.468074979056344	-0.468074979056344	-0.468074979056344	0.717647978824519	-0.468074979056344	1.81966317582385	0.830850779876321	-0.468074979056344	-0.468074979056344	-0.468074979056344	-0.468074979056344	-0.468074979056344	-0.468074979056344	-0.468074979056344	-0.468074979056344	-0.468074979056344	-0.468074979056344	-0.468074979056344	-0.468074979056344	-0.468074979056344	-0.468074979056344	-0.468074979056344	-0.468074979056344	-0.468074979056344	-0.468074979056344	-0.468074979056344	-0.468074979056344	0.728689866238047	-0.468074979056344	-0.468074979056344	-0.468074979056344	-0.468074979056344	-0.468074979056344	-0.468074979056344	-0.468074979056344	-0.468074979056344	-0.468074979056344	-0.468074979056344	-0.468074979056344	-0.468074979056344	-0.468074979056344	0.983033091360983	-0.468074979056344	-0.468074979056344	-0.468074979056344	-0.468074979056344	-0.468074979056344	-0.468074979056344	1.54822858638651	-0.468074979056344	-0.468074979056344	-0.468074979056344	-0.468074979056344	1.41718389172085	-0.468074979056344	-0.468074979056344	-0.468074979056344	-0.468074979056344	-0.468074979056344	-0.468074979056344	-0.468074979056344	-0.468074979056344	-0.468074979056344	-0.468074979056344	-0.468074979056344	-0.468074979056344	-0.468074979056344	-0.468074979056344	-0.468074979056344	-0.468074979056344	-0.468074979056344	-0.468074979056344	-0.468074979056344	-0.468074979056344	-0.468074979056344	-0.468074979056344	-0.468074979056344	-0.468074979056344	-0.468074979056344	-0.468074979056344	-0.468074979056344	-0.468074979056344	-0.468074979056344	1.47487984791529	-0.468074979056344	-0.468074979056344	-0.468074979056344	-0.468074979056344	-0.468074979056344	-0.468074979056344	-0.468074979056344	-0.468074979056344	-0.468074979056344	1.90865567497942	-0.468074979056344	-0.468074979056344	-0.468074979056344	-0.468074979056344	-0.468074979056344	-0.468074979056344	-0.468074979056344	1.63651928765196	-0.468074979056344	-0.468074979056344	-0.468074979056344	-0.468074979056344	-0.468074979056344	-0.468074979056344	-0.468074979056344	-0.468074979056344	-0.468074979056344	-0.468074979056344	0.828913899395604	-0.468074979056344	-0.468074979056344	-0.468074979056344	-0.468074979056344	-0.468074979056344	-0.468074979056344	-0.468074979056344	2.7895132747561	1.62077379600388	1.95500320154666	-0.468074979056344	2.15969130033194	-0.468074979056344	1.72696958194003	1.75483672030178	-0.468074979056344	1.54893384504365	-0.468074979056344	-0.468074979056344	-0.468074979056344	-0.468074979056344	-0.468074979056344	-0.468074979056344	-0.468074979056344	0.910866836440712	0.619235346435809	-0.468074979056344	-0.468074979056344	-0.468074979056344	-0.468074979056344	-0.468074979056344	1.35679811843533	-0.468074979056344	-0.468074979056344	-0.468074979056344	-0.468074979056344	-0.468074979056344	-0.468074979056344	-0.468074979056344	-0.468074979056344	-0.468074979056344	-0.468074979056344	-0.468074979056344	-0.468074979056344	-0.468074979056344	-0.468074979056344	-0.468074979056344	-0.468074979056344	-0.468074979056344	-0.468074979056344	-0.468074979056344	-0.468074979056344	-0.468074979056344	-0.468074979056344	-0.468074979056344	-0.468074979056344	-0.468074979056344	-0.468074979056344	-0.468074979056344	-0.468074979056344	-0.468074979056344	-0.468074979056344	-0.468074979056344	-0.468074979056344	-0.468074979056344	-0.468074979056344	-0.468074979056344	-0.468074979056344	-0.468074979056344	-0.468074979056344	-0.468074979056344	-0.468074979056344	-0.468074979056344	-0.468074979056344	-0.468074979056344	-0.468074979056344	2.11219093909373	-0.468074979056344	-0.468074979056344	-0.468074979056344	-0.468074979056344	-0.468074979056344	-0.468074979056344	-0.468074979056344	-0.468074979056344	-0.468074979056344	-0.468074979056344	-0.468074979056344	-0.468074979056344	-0.468074979056344	-0.468074979056344	-0.468074979056344	-0.468074979056344	-0.468074979056344	-0.468074979056344	-0.468074979056344	-0.468074979056344	-0.468074979056344	1.61798477859425	-0.468074979056344	-0.468074979056344	-0.468074979056344	-0.468074979056344	1.86815976412457	-0.468074979056344	-0.468074979056344	-0.468074979056344	-0.468074979056344	-0.468074979056344	-0.468074979056344	-0.468074979056344	-0.468074979056344	-0.468074979056344	-0.468074979056344	-0.468074979056344	-0.468074979056344	-0.468074979056344	-0.468074979056344	-0.468074979056344	-0.468074979056344	-0.468074979056344	-0.468074979056344	-0.468074979056344	-0.468074979056344	-0.468074979056344	-0.468074979056344	-0.468074979056344	-0.468074979056344	-0.468074979056344	-0.468074979056344	-0.468074979056344	-0.468074979056344	-0.468074979056344	-0.468074979056344	-0.468074979056344	-0.468074979056344	-0.468074979056344	-0.468074979056344	-0.468074979056344	-0.468074979056344	-0.468074979056344	-0.468074979056344	-0.468074979056344	-0.468074979056344	-0.468074979056344	-0.468074979056344	-0.468074979056344	-0.468074979056344	1.50642600812469	-0.468074979056344	-0.468074979056344	-0.468074979056344	-0.468074979056344	-0.468074979056344	-0.468074979056344	-0.468074979056344	-0.468074979056344	-0.468074979056344	-0.468074979056344	-0.468074979056344	-0.468074979056344	-0.468074979056344	-0.468074979056344	-0.468074979056344	-0.468074979056344	-0.468074979056344	1.74902674306312	-0.468074979056344	-0.468074979056344	-0.468074979056344	-0.468074979056344	-0.468074979056344	-0.468074979056344	-0.468074979056344	-0.468074979056344	-0.468074979056344	-0.468074979056344	-0.468074979056344	-0.468074979056344	-0.468074979056344	-0.468074979056344	-0.468074979056344	-0.468074979056344	-0.468074979056344	-0.468074979056344	-0.468074979056344	-0.468074979056344	-0.468074979056344	-0.468074979056344	-0.468074979056344	-0.468074979056344	-0.468074979056344	-0.468074979056344	-0.468074979056344	-0.468074979056344	-0.468074979056344	-0.468074979056344	-0.468074979056344	-0.468074979056344	-0.468074979056344	-0.468074979056344	1.1725408946668	-0.468074979056344	-0.468074979056344	-0.468074979056344	-0.468074979056344	-0.468074979056344	-0.468074979056344	-0.468074979056344	-0.468074979056344	-0.468074979056344	-0.468074979056344	-0.468074979056344	-0.468074979056344	-0.468074979056344	-0.468074979056344	-0.468074979056344	-0.468074979056344	-0.468074979056344	-0.468074979056344	1.07662544837589	-0.468074979056344	-0.468074979056344	-0.468074979056344	-0.468074979056344	-0.468074979056344	-0.468074979056344	-0.468074979056344	-0.468074979056344	-0.468074979056344	-0.468074979056344	-0.468074979056344	-0.468074979056344	-0.468074979056344	-0.468074979056344	-0.468074979056344	-0.468074979056344	-0.468074979056344	-0.468074979056344	-0.468074979056344	-0.468074979056344	-0.468074979056344	-0.468074979056344	-0.468074979056344	-0.468074979056344	-0.468074979056344	-0.468074979056344	-0.468074979056344	-0.468074979056344	-0.468074979056344	-0.468074979056344	-0.468074979056344	-0.468074979056344	1.79921250717636	2.3291982886944	-0.468074979056344	-0.468074979056344	-0.468074979056344	-0.468074979056344	-0.468074979056344	-0.468074979056344	-0.468074979056344	1.41819983712764	-0.468074979056344	2.12202623600204	-0.468074979056344	1.20204656975237	-0.468074979056344	-0.468074979056344	-0.468074979056344	-0.468074979056344	-0.468074979056344	-0.468074979056344	-0.468074979056344	-0.468074979056344	-0.468074979056344	1.21706742834672	-0.468074979056344	-0.468074979056344	-0.468074979056344	-0.468074979056344	-0.468074979056344	-0.468074979056344	-0.468074979056344	-0.468074979056344	-0.468074979056344	-0.468074979056344	-0.468074979056344	-0.468074979056344	-0.468074979056344	1.85072550146297	-0.468074979056344	-0.468074979056344	-0.468074979056344	-0.468074979056344	-0.468074979056344	-0.468074979056344	-0.468074979056344	-0.468074979056344	-0.468074979056344	-0.468074979056344	-0.468074979056344	-0.468074979056344	-0.468074979056344	-0.468074979056344	-0.468074979056344	-0.468074979056344	0.573386010643647	0.776335827499585	-0.468074979056344	-0.468074979056344	-0.468074979056344	-0.468074979056344	0.486249961154624	-0.468074979056344	0.696330379574008	-0.468074979056344	-0.468074979056344	-0.468074979056344	-0.468074979056344	-0.468074979056344	-0.468074979056344	-0.468074979056344	-0.468074979056344	1.69464308804749	-0.468074979056344	-0.468074979056344	0.545309067143743	-0.468074979056344	-0.468074979056344	0.84043842093117	0.406120749653616	1.21882529272534	-0.468074979056344	-0.468074979056344	-0.468074979056344	-0.468074979056344	-0.468074979056344	-0.468074979056344	-0.468074979056344	1.25298374074096	-0.468074979056344	-0.468074979056344	-0.468074979056344	-0.468074979056344	-0.468074979056344	-0.468074979056344	-0.468074979056344	-0.468074979056344	-0.468074979056344	-0.468074979056344	-0.468074979056344	-0.468074979056344	-0.468074979056344	1.36002238322327	-0.468074979056344	-0.468074979056344	-0.468074979056344	-0.468074979056344	-0.468074979056344	-0.468074979056344	-0.468074979056344	-0.468074979056344	-0.468074979056344	-0.468074979056344	-0.468074979056344	-0.468074979056344	-0.468074979056344	-0.468074979056344	1.4549440855359	-0.468074979056344	-0.468074979056344	-0.468074979056344	-0.468074979056344	-0.468074979056344	-0.468074979056344	-0.468074979056344	-0.468074979056344	0.86044923075115	-0.468074979056344	-0.468074979056344	-0.468074979056344	-0.468074979056344	-0.468074979056344	-0.468074979056344	-0.468074979056344	-0.468074979056344	-0.468074979056344	-0.468074979056344	-0.468074979056344	-0.468074979056344	-0.468074979056344	-0.468074979056344	-0.468074979056344	-0.468074979056344	1.31686970360027	-0.468074979056344	-0.468074979056344	-0.468074979056344	-0.468074979056344	-0.468074979056344	-0.468074979056344	-0.468074979056344	-0.468074979056344	-0.468074979056344	1.3002492748619	-0.468074979056344	1.65858467843332	-0.468074979056344	-0.468074979056344	-0.468074979056344	-0.468074979056344	-0.468074979056344	-0.468074979056344	0.855915510762713	-0.468074979056344	-0.468074979056344	-0.468074979056344	0.932451769157498	-0.468074979056344	-0.468074979056344	-0.468074979056344	1.08570827616231	1.08142000715031	-0.468074979056344	-0.468074979056344	-0.468074979056344	-0.468074979056344	-0.468074979056344	-0.468074979056344	-0.468074979056344	-0.468074979056344	-0.468074979056344	0.82900599575352	-0.468074979056344	-0.468074979056344	-0.468074979056344	1.16713131535894	-0.468074979056344	-0.468074979056344	-0.468074979056344	-0.468074979056344	-0.468074979056344	-0.468074979056344	1.48315544591439	-0.468074979056344	-0.468074979056344	-0.468074979056344	-0.468074979056344	-0.468074979056344	-0.468074979056344	-0.468074979056344	-0.468074979056344	-0.468074979056344	2.18965565001049	-0.468074979056344	-0.468074979056344	-0.468074979056344	-0.468074979056344	2.08518231377029	-0.468074979056344	-0.468074979056344	-0.468074979056344	-0.468074979056344	2.18160251936918	-0.468074979056344	-0.468074979056344	-0.468074979056344	-0.468074979056344	-0.468074979056344	-0.468074979056344	-0.468074979056344	-0.468074979056344	-0.468074979056344	-0.468074979056344	2.33018313115963	1.76185354895376	1.14776170004061	-0.468074979056344	-0.468074979056344	-0.468074979056344	-0.468074979056344	-0.468074979056344	-0.468074979056344	-0.468074979056344	1.69766327192602	-0.468074979056344	-0.468074979056344	-0.468074979056344	-0.468074979056344	-0.468074979056344	-0.468074979056344	0.97527798526362	1.72131981940162	-0.468074979056344	-0.468074979056344	-0.468074979056344	-0.468074979056344	-0.468074979056344	2.66238947225996	-0.468074979056344	-0.468074979056344	-0.468074979056344	-0.468074979056344	-0.468074979056344	-0.468074979056344	1.01324446106329	-0.468074979056344	-0.468074979056344	-0.468074979056344	-0.468074979056344	-0.468074979056344	-0.468074979056344	-0.468074979056344	-0.468074979056344	-0.468074979056344	-0.468074979056344	-0.468074979056344	2.24353389290479	-0.468074979056344	-0.468074979056344	-0.468074979056344	2.85501647402538	-0.468074979056344	-0.468074979056344	-0.468074979056344	-0.468074979056344	1.62459023734726	-0.468074979056344	-0.468074979056344	-0.468074979056344	2.28926970143368	-0.468074979056344	-0.468074979056344	-0.468074979056344	-0.468074979056344	-0.468074979056344	-0.468074979056344	-0.468074979056344	-0.468074979056344	-0.468074979056344	-0.468074979056344	-0.468074979056344	-0.468074979056344	-0.468074979056344	1.17525995764041	-0.468074979056344	-0.468074979056344	-0.468074979056344	-0.468074979056344	2.80630742142927	-0.468074979056344	3.09515474924626	2.41197664141814	-0.468074979056344	-0.468074979056344	-0.468074979056344	-0.468074979056344	-0.468074979056344	-0.468074979056344	-0.468074979056344	2.48307822174817	-0.468074979056344	-0.468074979056344	-0.468074979056344	2.00344906410217	1.71262608792522	-0.468074979056344	-0.468074979056344	-0.468074979056344	1.76273411905093	-0.468074979056344	-0.468074979056344	-0.468074979056344	-0.468074979056344	2.64384448271352	-0.468074979056344	-0.468074979056344	-0.468074979056344	-0.468074979056344	-0.468074979056344	-0.468074979056344	-0.468074979056344	-0.468074979056344	-0.468074979056344	-0.468074979056344	1.78981784742131	-0.468074979056344	-0.468074979056344	1.56386985287928	1.55838907443506	-0.468074979056344	-0.468074979056344	-0.468074979056344	-0.468074979056344	-0.468074979056344	-0.468074979056344	-0.468074979056344	0.792307470157579	-0.468074979056344	-0.468074979056344	-0.468074979056344	-0.468074979056344	-0.468074979056344	-0.468074979056344	-0.468074979056344	-0.468074979056344	2.50563292962158	-0.468074979056344	-0.468074979056344	-0.468074979056344	-0.468074979056344	-0.468074979056344	2.51764022360501	2.22717303972555	-0.468074979056344	2.75863271896519	2.78101921357121	-0.468074979056344	-0.468074979056344	-0.468074979056344	-0.468074979056344	2.17684088155148	-0.468074979056344	1.80104091700051	2.12243791249129	-0.468074979056344	-0.468074979056344	-0.468074979056344	-0.468074979056344	-0.468074979056344	-0.468074979056344	2.30026657857835	-0.468074979056344	-0.468074979056344	-0.468074979056344	-0.468074979056344	1.96316506672658	-0.468074979056344	-0.468074979056344	-0.468074979056344	1.98330065545315	-0.468074979056344	-0.468074979056344	-0.468074979056344	-0.468074979056344	-0.468074979056344	-0.468074979056344	-0.468074979056344	-0.468074979056344	-0.468074979056344	1.24467819708127	-0.468074979056344	-0.468074979056344	-0.468074979056344	-0.468074979056344	-0.468074979056344	1.51183010465938	-0.468074979056344	-0.468074979056344	-0.468074979056344	-0.468074979056344	1.65568342771189	-0.468074979056344	2.88710360864513	-0.468074979056344	-0.468074979056344	-0.468074979056344	-0.468074979056344	1.39196651180343	-0.468074979056344	0.952636095535147	1.89888691812638	-0.468074979056344	2.00049500775556	1.77663148938955	-0.468074979056344	1.52823756235887	1.88291500306299	1.21754645890717	-0.468074979056344	-0.468074979056344	-0.468074979056344	-0.468074979056344	-0.468074979056344	-0.468074979056344	-0.468074979056344	0.939076565174559	0.807107607172815	-0.468074979056344	-0.468074979056344	-0.468074979056344	1.91851580157551	-0.468074979056344	-0.468074979056344	-0.468074979056344	-0.468074979056344	-0.468074979056344	-0.468074979056344	-0.468074979056344	-0.468074979056344	-0.468074979056344	-0.468074979056344	-0.468074979056344	-0.468074979056344	-0.468074979056344	-0.468074979056344	-0.468074979056344	-0.468074979056344	-0.468074979056344	-0.468074979056344	-0.468074979056344	-0.468074979056344	-0.468074979056344	-0.468074979056344	-0.468074979056344	-0.468074979056344	-0.468074979056344	-0.468074979056344	-0.468074979056344	-0.468074979056344	-0.468074979056344	-0.468074979056344	-0.468074979056344	-0.468074979056344	-0.468074979056344	-0.468074979056344	-0.468074979056344	-0.468074979056344	-0.468074979056344	-0.468074979056344	-0.468074979056344	1.35302049347036	-0.468074979056344	-0.468074979056344	1.27790826837721	-0.468074979056344	2.09037198971395	1.33235643797134	-0.468074979056344	-0.468074979056344	-0.468074979056344	-0.468074979056344	1.46453472541695	-0.468074979056344	-0.468074979056344	-0.468074979056344	-0.468074979056344	-0.468074979056344	-0.468074979056344	-0.468074979056344	-0.468074979056344	-0.468074979056344	-0.468074979056344	-0.468074979056344	-0.468074979056344	-0.468074979056344	-0.468074979056344	-0.468074979056344	-0.468074979056344	-0.468074979056344	-0.468074979056344	-0.468074979056344	-0.468074979056344	-0.468074979056344	-0.468074979056344	-0.468074979056344	-0.468074979056344	-0.468074979056344	-0.468074979056344	1.33235643797134	-0.468074979056344	-0.468074979056344	-0.468074979056344	-0.468074979056344	-0.468074979056344	1.8727279402094	1.91340424139981	-0.468074979056344	-0.468074979056344	-0.468074979056344	-0.468074979056344	-0.468074979056344	1.65673741794488	1.55862669698482	1.13215458445515	1.07835320292971	1.34290439019929	-0.468074979056344	-0.468074979056344	-0.468074979056344	-0.468074979056344	-0.468074979056344	-0.468074979056344	-0.468074979056344	-0.468074979056344	-0.468074979056344	-0.468074979056344	-0.468074979056344	-0.468074979056344	-0.468074979056344	-0.468074979056344	-0.468074979056344	-0.468074979056344	-0.468074979056344	-0.468074979056344	-0.468074979056344	-0.468074979056344	-0.468074979056344	-0.468074979056344	-0.468074979056344	1.0276099101154	1.27721983531451	1.3286865983511	-0.468074979056344	1.06073712020536	-0.468074979056344	-0.468074979056344	-0.468074979056344	1.45642917966401	1.31831508587706	-0.468074979056344	1.28118627449828	-0.468074979056344	-0.468074979056344	-0.468074979056344	1.23368188018068	1.25633008924194	-0.468074979056344	1.00430723971967	1.05401434198756	-0.468074979056344	-0.468074979056344	0.915064917701015	0.618276481829272	-0.468074979056344	-0.468074979056344	1.37053838165333	0.889964790186853	1.10339017173112	-0.468074979056344	-0.468074979056344	-0.468074979056344	-0.468074979056344	-0.468074979056344	-0.468074979056344	-0.468074979056344	-0.468074979056344	-0.468074979056344	-0.468074979056344	-0.468074979056344	-0.468074979056344	-0.468074979056344	-0.468074979056344	0.604099095956422	0.898276622441471	0.414016620655591	1.33598084745038	-0.468074979056344	-0.468074979056344	1.03949150531586	-0.468074979056344	-0.468074979056344	-0.468074979056344	-0.468074979056344	2.26477951118136	-0.468074979056344	-0.468074979056344	-0.468074979056344	-0.468074979056344	-0.468074979056344	-0.468074979056344	2.79484996170645	2.4808451850384	-0.468074979056344	-0.468074979056344	-0.468074979056344	-0.468074979056344	-0.468074979056344	-0.468074979056344	-0.468074979056344	1.67215098456535	1.92022516180685	-0.468074979056344	-0.468074979056344	-0.468074979056344	-0.468074979056344	-0.468074979056344	-0.468074979056344	-0.468074979056344	1.88754837838432	-0.468074979056344	-0.468074979056344	-0.468074979056344	-0.468074979056344	-0.468074979056344	-0.468074979056344	-0.468074979056344	-0.468074979056344	-0.468074979056344	0.907735684802523	-0.468074979056344	-0.468074979056344	-0.468074979056344	1.29566183288792	-0.468074979056344	-0.468074979056344	1.1508339583858	1.28917731169806	-0.468074979056344	1.46260830433588	-0.468074979056344	-0.468074979056344	-0.468074979056344	-0.468074979056344	-0.468074979056344	-0.468074979056344	0.96115189368756	-0.468074979056344	-0.468074979056344	-0.468074979056344	-0.468074979056344	0.984081482452836	0.881207532830675	-0.468074979056344	-0.468074979056344	-0.468074979056344	-0.468074979056344	1.11560284754703	-0.468074979056344	0.861030329946604	-0.468074979056344	-0.468074979056344	-0.468074979056344	-0.468074979056344	-0.468074979056344	-0.468074979056344	-0.468074979056344	-0.468074979056344	-0.468074979056344	-0.468074979056344	-0.468074979056344	2.42683067086439	-0.468074979056344	-0.468074979056344	-0.468074979056344	0.982916701400618	-0.468074979056344	-0.468074979056344	-0.468074979056344	-0.468074979056344	-0.468074979056344	-0.468074979056344	1.22913086647273	-0.468074979056344	-0.468074979056344	-0.468074979056344	2.49712675389116	-0.468074979056344	2.56984889045122	-0.468074979056344	-0.468074979056344	-0.468074979056344	-0.468074979056344	-0.468074979056344	-0.468074979056344	-0.468074979056344	-0.468074979056344	-0.468074979056344	-0.468074979056344	-0.468074979056344	-0.468074979056344	-0.468074979056344	-0.468074979056344	-0.468074979056344	-0.468074979056344	-0.468074979056344	-0.468074979056344	-0.468074979056344	2.17382103957718	-0.468074979056344	-0.468074979056344	1.84275246443174	1.93816784796866	-0.468074979056344	-0.468074979056344	-0.468074979056344	-0.468074979056344	-0.468074979056344	1.5379463105682	-0.468074979056344	1.88987278091391	2.15756563845877	-0.468074979056344	-0.468074979056344	-0.468074979056344	-0.468074979056344	-0.468074979056344	-0.468074979056344	-0.468074979056344	-0.468074979056344	-0.468074979056344	-0.468074979056344	-0.468074979056344	-0.468074979056344	-0.468074979056344	-0.468074979056344	-0.468074979056344	-0.468074979056344	-0.468074979056344	-0.468074979056344	-0.468074979056344	-0.468074979056344	-0.468074979056344	-0.468074979056344	1.72216522779174	-0.468074979056344	1.71991241169606	-0.468074979056344	1.60092344385641	-0.468074979056344	-0.468074979056344	-0.468074979056344	-0.468074979056344	-0.468074979056344	-0.468074979056344	-0.468074979056344	-0.468074979056344	1.50889889376134	2.25480136275896	-0.468074979056344	-0.468074979056344	-0.468074979056344	-0.468074979056344	-0.468074979056344	-0.468074979056344	-0.468074979056344	-0.468074979056344	-0.468074979056344	-0.468074979056344	-0.468074979056344	1.51318616638732	1.68944828343823	-0.468074979056344	-0.468074979056344	0.94897141175951	-0.468074979056344	-0.468074979056344	-0.468074979056344	-0.468074979056344	-0.468074979056344	-0.468074979056344	1.69190553720064	-0.468074979056344	-0.468074979056344	-0.468074979056344	-0.468074979056344	-0.468074979056344	-0.468074979056344	-0.468074979056344	-0.468074979056344	-0.468074979056344	-0.468074979056344	-0.468074979056344	1.94778059155938	1.90578301576549	0.373566591878175	-0.468074979056344	0.799596881698403	0.690175783679109	-0.468074979056344	-0.468074979056344	-0.468074979056344	-0.468074979056344	0.759420651973063	1.31177075178953	-0.468074979056344	-0.468074979056344	-0.468074979056344	-0.468074979056344	-0.468074979056344	0.280212741141263	-0.468074979056344	-0.468074979056344	1.33475047936239	-0.468074979056344	-0.468074979056344	-0.468074979056344	-0.468074979056344	-0.468074979056344	-0.468074979056344	-0.468074979056344	-0.468074979056344	-0.468074979056344	-0.468074979056344	-0.468074979056344	-0.468074979056344	-0.468074979056344	-0.468074979056344	1.93990918221806	-0.468074979056344	-0.468074979056344	-0.468074979056344	-0.468074979056344	0.868927270982729	-0.468074979056344	-0.468074979056344	-0.468074979056344	-0.468074979056344	0.846564959632429	-0.468074979056344	-0.468074979056344	-0.468074979056344	-0.468074979056344	-0.468074979056344	-0.468074979056344	-0.468074979056344	2.3043566925239	-0.468074979056344	1.04557069225318	-0.468074979056344	-0.468074979056344	-0.468074979056344	-0.468074979056344	-0.468074979056344	-0.468074979056344	0.845713114705712	-0.468074979056344	1.30887531914484	0.89403100391128	-0.468074979056344	-0.468074979056344	-0.468074979056344	1.21197574633834	-0.468074979056344	-0.468074979056344	-0.468074979056344	-0.468074979056344	-0.468074979056344	-0.468074979056344	-0.468074979056344	-0.468074979056344	0.95130119110859	-0.468074979056344	-0.468074979056344	-0.468074979056344	-0.468074979056344	-0.468074979056344	0.158461103193732	-0.468074979056344	-0.468074979056344	-0.468074979056344	-0.468074979056344	-0.468074979056344	-0.468074979056344	0.243290100739046	-0.468074979056344	-0.468074979056344	0.467670712451578	-0.468074979056344	0.453084053837204	-0.468074979056344	-0.468074979056344	1.10064226067667	-0.468074979056344	-0.468074979056344	1.02433060267309	-0.468074979056344	0.407063934969015	-0.468074979056344	0.558269274099505	-0.468074979056344	-0.468074979056344	0.474115147692031	-0.468074979056344	0.560262621416331	-0.468074979056344	1.67644654396184	0.831590220623695	-0.468074979056344	0.538325464254117	-0.468074979056344	0.532355781817836	0.469509533028106	-0.468074979056344	-0.468074979056344	-0.468074979056344	-0.468074979056344	-0.468074979056344	-0.468074979056344	-0.468074979056344	-0.468074979056344	-0.468074979056344	-0.468074979056344	-0.468074979056344	-0.468074979056344	-0.468074979056344	-0.468074979056344	-0.468074979056344	-0.468074979056344	-0.468074979056344	-0.468074979056344	-0.468074979056344	-0.468074979056344	-0.468074979056344	-0.468074979056344	-0.468074979056344	-0.468074979056344	-0.468074979056344	-0.468074979056344	-0.468074979056344	-0.468074979056344	1.09205228463258	-0.468074979056344	-0.468074979056344	-0.468074979056344	-0.468074979056344	-0.468074979056344	-0.468074979056344	-0.468074979056344	1.66521105037761	1.68972100641336	-0.468074979056344	-0.468074979056344	-0.468074979056344	-0.468074979056344	-0.468074979056344	-0.468074979056344	-0.468074979056344	-0.468074979056344	-0.468074979056344	-0.468074979056344	-0.468074979056344	-0.468074979056344	-0.468074979056344	-0.468074979056344	-0.468074979056344	-0.468074979056344	-0.468074979056344	-0.468074979056344	-0.468074979056344	0.940387523500925	-0.468074979056344	-0.468074979056344	-0.468074979056344	-0.468074979056344	-0.468074979056344	-0.468074979056344	-0.468074979056344	-0.468074979056344	-0.468074979056344	-0.468074979056344	-0.468074979056344	-0.468074979056344	0.433162807563333	-0.468074979056344	-0.468074979056344	-0.468074979056344	-0.468074979056344	-0.468074979056344	-0.468074979056344	-0.468074979056344	-0.468074979056344	-0.468074979056344	-0.468074979056344	-0.468074979056344	-0.468074979056344	-0.468074979056344	-0.468074979056344	-0.468074979056344	-0.468074979056344	-0.468074979056344	-0.468074979056344	-0.468074979056344	-0.468074979056344	1.14237862490325	0.840907585435785	-0.468074979056344	-0.468074979056344	1.08543952572396	-0.468074979056344	-0.468074979056344	-0.468074979056344	-0.468074979056344	-0.468074979056344	-0.468074979056344	-0.468074979056344	-0.468074979056344	-0.468074979056344	1.43606883173679	-0.468074979056344	1.51228190056383	-0.468074979056344	-0.468074979056344	0.904826631657624	-0.468074979056344	1.23809507181506	-0.468074979056344	0.938640145781232	1.52410796385661	-0.468074979056344	1.54307309994414	0.96556347194536	-0.468074979056344	-0.468074979056344	-0.468074979056344	0.0280548521665406	-0.468074979056344	0.506185602081397	-0.468074979056344	-0.468074979056344	-0.468074979056344	0.213912818798686	-0.468074979056344	0.279317658892936	-0.468074979056344	0.530632726544105	-0.468074979056344	0.325553907494339	-0.468074979056344	-0.468074979056344	-0.468074979056344	-0.468074979056344	-0.468074979056344	0.485027023478206	-0.468074979056344	-0.468074979056344	-0.468074979056344	1.15310953252327	-0.468074979056344	0.586136289630242	-0.468074979056344	-0.468074979056344	-0.468074979056344	-0.468074979056344	-0.468074979056344	-0.468074979056344	-0.468074979056344	0.793306237520904	-0.468074979056344	1.21435838795001	-0.468074979056344	-0.468074979056344	-0.468074979056344	0.353583599405962	-0.468074979056344	0.114225131360175	-0.468074979056344	0.368516267804443	-0.468074979056344	-0.468074979056344	-0.468074979056344	1.04227140980258	-0.468074979056344	-0.468074979056344	-0.468074979056344	1.12326756187019	-0.468074979056344	0.320272120568675	0.431292626367754	0.602733219953043	-0.468074979056344	-0.468074979056344	-0.468074979056344	0.634093013571521	1.38313568946079	-0.468074979056344	-0.468074979056344	-0.468074979056344	-0.468074979056344	-0.468074979056344	1.61016864539136	-0.468074979056344	0.674369848067162	-0.468074979056344	-0.468074979056344	-0.468074979056344	-0.468074979056344	-0.468074979056344	-0.468074979056344	-0.468074979056344	0.578388845197083	-0.468074979056344	-0.468074979056344	-0.468074979056344	0.559863317713462	-0.468074979056344	0.47593202142352	0.735669998094696	0.635806338320035	-0.468074979056344	-0.468074979056344	-0.468074979056344	0.359220155269836	0.165657348393976	-0.468074979056344	-0.468074979056344	-0.468074979056344	-0.468074979056344	-0.468074979056344	-0.468074979056344	0.628366954834961	-0.468074979056344	-0.468074979056344	0.358963908007565	-0.468074979056344	1.06536276314153	1.44776596070142	0.921146628361316	-0.468074979056344	-0.468074979056344	-0.468074979056344	-0.468074979056344	-0.468074979056344	-0.468074979056344	-0.468074979056344	-0.468074979056344	-0.468074979056344	-0.468074979056344	1.86620809785293	-0.468074979056344	-0.468074979056344	-0.468074979056344	1.02674220659959	-0.468074979056344	-0.468074979056344	0.669082518366703	-0.468074979056344	0.797405270938457	1.67001031849061	-0.468074979056344	-0.468074979056344	1.25114915182766	-0.468074979056344	-0.468074979056344	-0.468074979056344	2.23418906698588	-0.468074979056344	0.966471938188252	-0.468074979056344	0.959462690584586	1.08880597391941	1.56938315901609	-0.468074979056344	-0.468074979056344	-0.468074979056344	-0.468074979056344	-0.468074979056344	-0.468074979056344	-0.468074979056344	1.41434552627007	-0.468074979056344	-0.468074979056344	-0.468074979056344	-0.468074979056344	-0.468074979056344	-0.468074979056344	-0.468074979056344	-0.468074979056344	-0.468074979056344	-0.468074979056344	-0.468074979056344	-0.468074979056344	-0.468074979056344	1.32722315523164	-0.468074979056344	1.19332481716277	1.04239802542539	-0.468074979056344	1.10504380583505	-0.468074979056344	-0.468074979056344	-0.468074979056344	-0.468074979056344	-0.468074979056344	0.920881045099658	-0.468074979056344	-0.468074979056344	-0.468074979056344	-0.468074979056344	-0.468074979056344	-0.468074979056344	-0.468074979056344	-0.468074979056344	-0.468074979056344	-0.468074979056344	-0.468074979056344	-0.468074979056344	-0.468074979056344	-0.468074979056344	-0.468074979056344	-0.468074979056344	-0.468074979056344	-0.468074979056344	-0.468074979056344	-0.468074979056344	-0.468074979056344	-0.468074979056344	-0.468074979056344	-0.468074979056344	-0.468074979056344	-0.468074979056344	-0.468074979056344	0.903170069898282	-0.468074979056344	-0.468074979056344	-0.468074979056344	-0.468074979056344	-0.468074979056344	-0.468074979056344	-0.468074979056344	-0.468074979056344	0.976199399290396	-0.468074979056344	1.62522780182948	-0.468074979056344	-0.468074979056344	-0.468074979056344	-0.468074979056344	-0.468074979056344	-0.468074979056344	-0.468074979056344	2.14007455781032	0.770783601418946	1.3363195149787	-0.468074979056344	-0.468074979056344	-0.468074979056344	-0.468074979056344	-0.468074979056344	-0.468074979056344	-0.468074979056344	-0.468074979056344	-0.468074979056344	-0.468074979056344	-0.468074979056344	-0.468074979056344	-0.468074979056344	0.7117133113281	-0.468074979056344	-0.468074979056344	-0.468074979056344	-0.468074979056344	-0.468074979056344	-0.468074979056344	-0.468074979056344	-0.468074979056344	-0.468074979056344	-0.468074979056344	-0.468074979056344	-0.468074979056344	-0.468074979056344	-0.468074979056344	-0.468074979056344	-0.468074979056344	-0.468074979056344	-0.468074979056344	-0.468074979056344	-0.468074979056344	1.2988350339183	-0.468074979056344	-0.468074979056344	-0.468074979056344	-0.468074979056344	-0.468074979056344	-0.468074979056344	-0.468074979056344	-0.468074979056344	-0.468074979056344	-0.468074979056344	-0.468074979056344	-0.468074979056344	-0.468074979056344	1.90628938682243	1.27019671791335	-0.468074979056344	-0.468074979056344	-0.468074979056344	-0.468074979056344	1.5138649562284	-0.468074979056344	-0.468074979056344	-0.468074979056344	2.10365517479672	1.21007479831144	-0.468074979056344	-0.468074979056344	-0.468074979056344	-0.468074979056344	-0.468074979056344	1.64104757329434	-0.468074979056344	-0.468074979056344	-0.468074979056344	-0.468074979056344	-0.468074979056344	-0.468074979056344	-0.468074979056344	-0.468074979056344	1.20439931884097	-0.468074979056344	-0.468074979056344	-0.468074979056344	-0.468074979056344	-0.468074979056344	1.80073595346585	1.98548052341915	1.89053784439708	-0.468074979056344	-0.468074979056344	-0.468074979056344	-0.468074979056344	-0.468074979056344	-0.468074979056344	-0.468074979056344	-0.468074979056344	1.6867252383692	-0.468074979056344	-0.468074979056344	-0.468074979056344	-0.468074979056344	1.35907279810418	-0.468074979056344	-0.468074979056344	-0.468074979056344	1.05982848922675	-0.468074979056344	-0.468074979056344	-0.468074979056344	-0.468074979056344	1.24319227294492	-0.468074979056344	-0.468074979056344	-0.468074979056344	-0.468074979056344	-0.468074979056344	-0.468074979056344	-0.468074979056344	-0.468074979056344	-0.468074979056344	-0.468074979056344	-0.468074979056344	-0.468074979056344	-0.468074979056344	-0.468074979056344	-0.468074979056344	-0.468074979056344	-0.468074979056344	-0.468074979056344	-0.468074979056344	-0.468074979056344	-0.468074979056344	-0.468074979056344	-0.468074979056344	-0.468074979056344	-0.468074979056344	1.19798510452728	1.6433847693688	1.6678743721018	1.07928522184752	-0.468074979056344	0.754430321967068	1.37478136088967	2.29722821788322	-0.468074979056344	-0.468074979056344	-0.468074979056344	-0.468074979056344	-0.468074979056344	-0.468074979056344	-0.468074979056344	-0.468074979056344	-0.468074979056344	-0.468074979056344	1.05118879292047	-0.468074979056344	-0.468074979056344	-0.468074979056344	-0.468074979056344	-0.468074979056344	-0.468074979056344	-0.468074979056344	-0.468074979056344	-0.468074979056344	-0.468074979056344	-0.468074979056344	-0.468074979056344	-0.468074979056344	-0.468074979056344	-0.468074979056344	-0.468074979056344	-0.468074979056344	-0.468074979056344	-0.468074979056344	-0.468074979056344	-0.468074979056344	-0.468074979056344	-0.468074979056344	2.69742908742103	-0.468074979056344	-0.468074979056344	-0.468074979056344	-0.468074979056344	-0.468074979056344	1.22605742208136	-0.468074979056344	-0.468074979056344	-0.468074979056344	-0.468074979056344	1.13258380502536	-0.468074979056344	-0.468074979056344	-0.468074979056344	-0.468074979056344	1.39315082669202	2.17080915961717	-0.468074979056344	-0.468074979056344	1.05788524857314	-0.468074979056344	1.65069266779881	1.43949920827972	-0.468074979056344	-0.468074979056344	-0.468074979056344	-0.468074979056344	-0.468074979056344	-0.468074979056344	-0.468074979056344	-0.468074979056344	0.940825077284001	1.35916770884702	-0.468074979056344	-0.468074979056344	2.72541567429949	-0.468074979056344	1.36497740025751	2.03381880893719	1.51070159639148	-0.468074979056344	-0.468074979056344	-0.468074979056344	-0.468074979056344	-0.468074979056344	-0.468074979056344	0.93722373490524	-0.468074979056344	-0.468074979056344	-0.468074979056344	-0.468074979056344	-0.468074979056344	1.40348347912981	0.868633050094581	0.711561946384439	-0.468074979056344	1.35207871389324	-0.468074979056344	-0.468074979056344	1.25315072883972	-0.468074979056344	1.75425419972368	1.56770173419619	-0.468074979056344	-0.468074979056344	-0.468074979056344	1.84275246443174	-0.468074979056344	-0.468074979056344	-0.468074979056344	1.59720104031378	1.80501378872074	2.06388078200327	-0.468074979056344	1.85104570640095	-0.468074979056344	-0.468074979056344	-0.468074979056344	-0.468074979056344	-0.468074979056344	-0.468074979056344	-0.468074979056344	-0.468074979056344	-0.468074979056344	-0.468074979056344	-0.468074979056344	-0.468074979056344	1.79435278322336	-0.468074979056344	-0.468074979056344	-0.468074979056344	-0.468074979056344	2.00715296392523	-0.468074979056344	-0.468074979056344	-0.468074979056344	-0.468074979056344	-0.468074979056344	-0.468074979056344	-0.468074979056344	-0.468074979056344	-0.468074979056344	-0.468074979056344	1.46818492495985	1.51477079780803	0.946208273502515	-0.468074979056344	-0.468074979056344	-0.468074979056344	1.07808712926482	0.744174057255642	1.63098516290492	1.43213520446134	-0.468074979056344	-0.468074979056344	-0.468074979056344	2.38977182585211	-0.468074979056344	-0.468074979056344	1.78891329184512	-0.468074979056344	-0.468074979056344	-0.468074979056344	-0.468074979056344	-0.468074979056344	-0.468074979056344	-0.468074979056344	-0.468074979056344	-0.468074979056344	-0.468074979056344	0.809066623984124	-0.468074979056344	-0.468074979056344	-0.468074979056344	-0.468074979056344	-0.468074979056344	-0.468074979056344	-0.468074979056344	-0.468074979056344	-0.468074979056344	-0.468074979056344	2.24926899793156	-0.468074979056344	2.57645491311258	1.17435254080205	-0.468074979056344	-0.468074979056344	-0.468074979056344	-0.468074979056344	-0.468074979056344	-0.468074979056344	-0.468074979056344	-0.468074979056344	-0.468074979056344	-0.468074979056344	-0.468074979056344	-0.468074979056344	1.39929580477803	1.21372231368154	-0.468074979056344	1.23384489766044	-0.468074979056344	-0.468074979056344	-0.468074979056344	-0.468074979056344	-0.468074979056344	-0.468074979056344	-0.468074979056344	1.07941846414578	-0.468074979056344	-0.468074979056344	-0.468074979056344	-0.468074979056344	-0.468074979056344	-0.468074979056344	-0.468074979056344	-0.468074979056344	-0.468074979056344	1.89253557075182	-0.468074979056344	-0.468074979056344	-0.468074979056344	-0.468074979056344	-0.468074979056344	-0.468074979056344	-0.468074979056344	-0.468074979056344	-0.468074979056344	-0.468074979056344	-0.468074979056344	-0.468074979056344	-0.468074979056344	-0.468074979056344	1.56195982168547	0.997499944876435	-0.468074979056344	-0.468074979056344	-0.468074979056344	-0.468074979056344	-0.468074979056344	-0.468074979056344	-0.468074979056344	-0.468074979056344	-0.468074979056344	-0.468074979056344	-0.468074979056344	1.25599482923799	-0.468074979056344	-0.468074979056344	-0.468074979056344	0.935701699602407	-0.468074979056344	-0.468074979056344	-0.468074979056344	-0.468074979056344	1.24931873270273	-0.468074979056344	-0.468074979056344	1.45367312376841	-0.468074979056344	-0.468074979056344	-0.468074979056344	1.70124463358385	1.8942032550569	-0.468074979056344	1.56100627771871	-0.468074979056344	-0.468074979056344	1.37362209399634	-0.468074979056344	-0.468074979056344	-0.468074979056344	-0.468074979056344	-0.468074979056344	-0.468074979056344	-0.468074979056344	-0.468074979056344	-0.468074979056344	-0.468074979056344	1.93434691353558	2.30218957591994	1.41738698616416	1.49949304785289	-0.468074979056344	-0.468074979056344	-0.468074979056344	1.4961573667672	-0.468074979056344	-0.468074979056344	-0.468074979056344	-0.468074979056344	-0.468074979056344	-0.468074979056344	-0.468074979056344	1.59844020820337	2.16054267836923	1.47249848428954	-0.468074979056344	-0.468074979056344	-0.468074979056344	-0.468074979056344	-0.468074979056344	-0.468074979056344	-0.468074979056344	-0.468074979056344	-0.468074979056344	-0.468074979056344	-0.468074979056344	-0.468074979056344	-0.468074979056344	-0.468074979056344	0.816333515590759	-0.468074979056344	-0.468074979056344	-0.468074979056344	-0.468074979056344	-0.468074979056344	-0.468074979056344	-0.468074979056344	0.808888273553713	-0.468074979056344	-0.468074979056344	-0.468074979056344	-0.468074979056344	-0.468074979056344	-0.468074979056344	-0.468074979056344	-0.468074979056344	-0.468074979056344	-0.468074979056344	-0.468074979056344	-0.468074979056344	-0.468074979056344	-0.468074979056344	-0.468074979056344	-0.468074979056344	-0.468074979056344	-0.468074979056344	-0.468074979056344	-0.468074979056344	-0.468074979056344	-0.468074979056344	-0.468074979056344	-0.468074979056344	0.972062712593103	0.550598239784388	0.434690907654237	-0.468074979056344	0.356155792847481	1.53290573777638	-0.468074979056344	-0.468074979056344	1.04400375895059	2.32502177452362	-0.468074979056344	-0.468074979056344	-0.468074979056344	-0.468074979056344	2.48811734825385	-0.468074979056344	-0.468074979056344	1.73521943630395	-0.468074979056344	-0.468074979056344	-0.468074979056344	2.41540877843487	-0.468074979056344	-0.468074979056344	-0.468074979056344	-0.468074979056344	-0.468074979056344	-0.468074979056344	-0.468074979056344	1.4099038459795	-0.468074979056344	-0.468074979056344	-0.468074979056344	-0.468074979056344	-0.468074979056344	-0.468074979056344	-0.468074979056344	-0.468074979056344	-0.468074979056344	1.46517779294384	2.0725098943975	2.82550453963827	-0.468074979056344	1.50038464555861	-0.468074979056344	-0.468074979056344	1.93365367080208	-0.468074979056344	-0.468074979056344	-0.468074979056344	-0.468074979056344	-0.468074979056344	-0.468074979056344	1.24335723978704	-0.468074979056344	-0.468074979056344	-0.468074979056344	-0.468074979056344	0.823139080551997	-0.468074979056344	-0.468074979056344	-0.468074979056344	-0.468074979056344	-0.468074979056344	-0.468074979056344	-0.468074979056344	1.26255761545281	-0.468074979056344	-0.468074979056344	-0.468074979056344	-0.468074979056344	-0.468074979056344	-0.468074979056344	-0.468074979056344	-0.468074979056344	-0.468074979056344	-0.468074979056344	-0.468074979056344	1.19549616406163	-0.468074979056344	-0.468074979056344	-0.468074979056344	-0.468074979056344	-0.468074979056344	1.26019561176828	1.11798528440757	-0.468074979056344	-0.468074979056344	1.57662383177196	-0.468074979056344	0.940059544573481	-0.468074979056344	-0.468074979056344	-0.468074979056344	-0.468074979056344	1.71346407327025	-0.468074979056344	-0.468074979056344	-0.468074979056344	-0.468074979056344	-0.468074979056344	-0.468074979056344	-0.468074979056344	-0.468074979056344	2.91528565124778	1.47444640082677	-0.468074979056344	-0.468074979056344	-0.468074979056344	-0.468074979056344	-0.468074979056344	-0.468074979056344	-0.468074979056344	-0.468074979056344	1.67563967705422	1.79677973633097	-0.468074979056344	-0.468074979056344	-0.468074979056344	-0.468074979056344	0.899663683123646	-0.468074979056344	-0.468074979056344	-0.468074979056344	0.691488972974777	-0.468074979056344	-0.468074979056344	-0.468074979056344	0.471213462433384	-0.468074979056344	-0.468074979056344	-0.468074979056344	-0.468074979056344	-0.468074979056344	-0.468074979056344	-0.468074979056344	1.32630980197218	0.640113706069971	1.50049615709157	-0.468074979056344	1.31976298147934	-0.468074979056344	-0.468074979056344	1.07067606353314	-0.468074979056344	-0.468074979056344	1.05646351082392	-0.468074979056344	-0.468074979056344	-0.468074979056344	-0.468074979056344	-0.468074979056344	-0.468074979056344	-0.468074979056344	-0.468074979056344	-0.468074979056344	-0.468074979056344	-0.468074979056344	-0.468074979056344	-0.468074979056344	-0.468074979056344	-0.468074979056344	0.902859928681354	1.06824419324545	-0.468074979056344	-0.468074979056344	-0.468074979056344	-0.468074979056344	-0.468074979056344	0.535983203086756	-0.468074979056344	-0.468074979056344	0.905137701937049	-0.468074979056344	-0.468074979056344	1.76479179468122	-0.468074979056344	-0.468074979056344	0.657488478513717	-0.468074979056344	-0.468074979056344	-0.468074979056344	0.550654215960091	-0.468074979056344	-0.468074979056344	-0.468074979056344	1.08638058172435	-0.468074979056344	-0.468074979056344	-0.468074979056344	-0.468074979056344	-0.468074979056344	-0.468074979056344	-0.468074979056344	-0.468074979056344	-0.468074979056344	-0.468074979056344	-0.468074979056344	-0.468074979056344	-0.468074979056344	-0.468074979056344	-0.468074979056344	-0.468074979056344	-0.468074979056344	-0.468074979056344	1.30078024068628	-0.468074979056344	-0.468074979056344	-0.468074979056344	-0.468074979056344	0.897712364333255	-0.468074979056344	-0.468074979056344	-0.468074979056344	0.478574409067804	-0.468074979056344	-0.468074979056344	-0.468074979056344	-0.468074979056344	-0.468074979056344	-0.468074979056344	-0.468074979056344	1.15923572351405	0.982567648911891	-0.468074979056344	-0.468074979056344	-0.468074979056344	-0.468074979056344	-0.468074979056344	-0.468074979056344	-0.468074979056344	-0.468074979056344	-0.468074979056344	-0.468074979056344	-0.468074979056344	1.51658518969181	1.40749064040049	-0.468074979056344	-0.468074979056344	-0.468074979056344	-0.468074979056344	-0.468074979056344	-0.468074979056344	-0.468074979056344	-0.468074979056344	0.817146249534885	-0.468074979056344	-0.468074979056344	-0.468074979056344	-0.468074979056344	0.906799230279586	-0.468074979056344	-0.468074979056344	-0.468074979056344	-0.468074979056344	0.558781092755038	-0.468074979056344	-0.468074979056344	0.253354720779035	0.459833023970306	-0.468074979056344	-0.468074979056344	-0.468074979056344	-0.468074979056344	0.41707290192713	0.997737679212981	-0.468074979056344	1.01525277884512	1.01647272738237	0.386898261263161	-0.468074979056344	-0.468074979056344	-0.468074979056344	0.245860999890978	-0.468074979056344	-0.468074979056344	1.32107731364576	0.468094402269413	0.264197522527298	-0.131024396622948	-0.203165336315947	-0.110166321802589	-0.165370106434207	-0.468074979056344	-0.468074979056344	-0.468074979056344	-0.468074979056344	0.126916228423338	0.111181670959244	-0.468074979056344	-0.468074979056344	-0.468074979056344	0.250206201703265	-0.468074979056344	0.719026281060387	0.575557676139057	0.143139887191961	-0.468074979056344	0.894990250682866	-0.468074979056344	0.31178278682717	-0.0407474664608378	0.223250678759612	-0.468074979056344	0.289315098376568	-0.468074979056344	0.65457663048717	-0.468074979056344	-0.468074979056344	-0.468074979056344	0.326227612226522	-0.468074979056344	-0.468074979056344	-0.468074979056344	-0.468074979056344	-0.468074979056344	-0.468074979056344	-0.468074979056344	0.823412860973777	-0.468074979056344	0.00236210078462946	-0.468074979056344	0.0392818554129095	0.367057947223839	-0.468074979056344	-0.468074979056344	-0.468074979056344	-0.468074979056344	-0.468074979056344	-0.468074979056344	-0.468074979056344	-0.468074979056344	-0.468074979056344	-0.468074979056344	0.533652070276729	-0.468074979056344	-0.468074979056344	0.308049310218503	1.06249269904831	0.59491767787942	-0.468074979056344	-0.468074979056344	-0.468074979056344	-0.468074979056344	-0.468074979056344	-0.468074979056344	-0.468074979056344	0.674086579044462	0.683799624570652	0.91891901941752	-0.468074979056344	-0.468074979056344	0.251362941692262	0.255525115038593	-0.468074979056344	-0.468074979056344	-0.468074979056344	-0.468074979056344	-0.468074979056344	0.711864716363677	-0.468074979056344	-0.468074979056344	0.327646176322214	0.970575002242294	-0.468074979056344	0.662665139075891	0.571748735470841	-0.468074979056344	-0.468074979056344	-0.468074979056344	-0.468074979056344	-0.468074979056344	-0.468074979056344	-0.468074979056344	-0.468074979056344	-0.468074979056344	-0.468074979056344	-0.468074979056344	0.649780420658462	-0.468074979056344	-0.468074979056344	-0.468074979056344	-0.468074979056344	-0.468074979056344	-0.468074979056344	-0.468074979056344	-0.468074979056344	-0.468074979056344	-0.468074979056344	-0.468074979056344	-0.468074979056344	-0.468074979056344	0.525659381109567	-0.468074979056344	-0.468074979056344	0.403181498035229	-0.468074979056344	0.996787227038979	-0.468074979056344	-0.468074979056344	-0.468074979056344	-0.468074979056344	0.597182536580413	0.761849161455196	-0.468074979056344	0.32360670375597	-0.468074979056344	-0.468074979056344	0.280093271392549	0.356119451211466	-0.468074979056344	-0.468074979056344	0.436048783291793	0.18709414732106	0.591144577412646	-0.468074979056344	1.01555756850118	1.15032105576029	-0.468074979056344	-0.468074979056344	0.972368282410668	-0.468074979056344	-0.468074979056344	-0.468074979056344	-0.468074979056344	0.302144210585587	-0.468074979056344	0.325654889281296	0.190490859620146	0.228844002879684	0.246567894620416	0.0735048433449587	-0.468074979056344	-0.468074979056344	-0.468074979056344	-0.468074979056344	0.124725139729493	0.130966401902645	0.114387154341341	0.0845998992502462	1.07612781395857	0.654815843842988	0.324814170137891	0.375276525286003	-0.468074979056344	-0.468074979056344	0.115108357284112	-0.468074979056344	0.101602781251477	0.0677049677187123	0.103312709802129	-0.468074979056344	-0.468074979056344	0.228417455548136	-0.0498211381556796	0.410526278725753	-0.468074979056344	-0.468074979056344	-0.468074979056344	0.15975721942372	-0.468074979056344	-0.468074979056344	-0.468074979056344	-0.468074979056344	-0.0217606296334919	-0.468074979056344	0.810674106768715	-0.468074979056344	0.0223271814265818	-0.468074979056344	-0.468074979056344	-0.468074979056344	-0.468074979056344	-0.468074979056344	0.582367121988674	-0.468074979056344	0.22496004172774	-0.468074979056344	0.266751162129168	-0.468074979056344	0.22496004172774	-0.468074979056344	0.528647996755336	-0.468074979056344	0.372752109004262	0.0602177804684174	-0.468074979056344	-0.468074979056344	-0.468074979056344	0.762447521394084	-0.103977978910362	0.71421663343636	-0.0518829358666728	-0.106695639575982	-0.468074979056344	0.251970359058942	0.492363407573839	0.0543085411457184	-0.0346643233298692	0.33675120321796	0.502292823992344	-0.073672325749209	-0.468074979056344	-0.468074979056344	-0.0821824664561998	-0.468074979056344	-0.0844900261825049	-0.168660950306759	0.993352649885208	-0.468074979056344	0.982218772403555	-0.468074979056344	-0.468074979056344	-0.468074979056344	-0.468074979056344	-0.468074979056344	-0.468074979056344	-0.468074979056344	0.650593817332537	-0.468074979056344	-0.468074979056344	-0.468074979056344	0.850555470466486	-0.468074979056344	-0.468074979056344	-0.468074979056344	-0.468074979056344	-0.468074979056344	-0.468074979056344	-0.468074979056344	-0.468074979056344	-0.468074979056344	1.09178121299872	-0.468074979056344	0.74794887836014	-0.468074979056344	-0.468074979056344	0.715891615314396	1.65555175995732	0.740980472774707	1.88511881287899	-0.468074979056344	-0.468074979056344	-0.468074979056344	-0.468074979056344	-0.468074979056344	0.538380068506631	1.09975137375796	-0.468074979056344	0.524278031157923	-0.468074979056344	1.05195830130577	-0.468074979056344	-0.468074979056344	-0.468074979056344	-0.468074979056344	-0.468074979056344	-0.468074979056344	-0.468074979056344	-0.468074979056344	-0.468074979056344	-0.468074979056344	0.715358135415835	-0.468074979056344	-0.468074979056344	-0.468074979056344	0.775660087194237	1.06712956155434	-0.468074979056344	1.323211847342	2.08041321318164	1.27584470938557	-0.468074979056344	-0.468074979056344	2.30186885907031	-0.468074979056344	-0.468074979056344	-0.468074979056344	-0.468074979056344	-0.468074979056344	-0.468074979056344	-0.468074979056344	-0.468074979056344	-0.468074979056344	-0.468074979056344	-0.468074979056344	-0.468074979056344	-0.468074979056344	-0.468074979056344	-0.468074979056344	1.07848627598385	-0.468074979056344	-0.468074979056344	-0.468074979056344	-0.468074979056344	-0.468074979056344	-0.468074979056344	1.11322796556843	1.26764235430557	-0.468074979056344	-0.468074979056344	-0.468074979056344	-0.468074979056344	-0.468074979056344	-0.468074979056344	-0.468074979056344	-0.468074979056344	2.38692779288523	1.23368188018068	1.52571170369363	2.21460562641152	-0.468074979056344	-0.468074979056344	-0.468074979056344	1.82215124373133	0.81363208964173	0.837164029584893	-0.468074979056344	1.83942207572154	-0.468074979056344	-0.468074979056344	-0.468074979056344	-0.468074979056344	-0.468074979056344	-0.468074979056344	-0.468074979056344	1.13703340030397	-0.468074979056344	-0.468074979056344	-0.468074979056344	-0.468074979056344	-0.468074979056344	-0.468074979056344	-0.468074979056344	-0.468074979056344	-0.468074979056344	-0.468074979056344	0.932884184408454	-0.468074979056344	-0.468074979056344	-0.468074979056344	-0.468074979056344	-0.468074979056344	-0.468074979056344	-0.468074979056344	1.18730770700381	-0.468074979056344	-0.468074979056344	-0.468074979056344	-0.468074979056344	-0.468074979056344	1.00107447769095	0.806663245176983	0.793219323058063	-0.468074979056344	-0.468074979056344	-0.468074979056344	-0.468074979056344	1.15716357646191	1.31183055788412	-0.468074979056344	-0.468074979056344	1.04265132369368	0.714140614109557	-0.468074979056344	-0.468074979056344	2.51821489818738	0.983731842357422	1.20534239426532	1.26221976417485	1.05581818829947	-0.468074979056344	1.24335723978704	1.09096859436808	-0.468074979056344	-0.468074979056344	-0.468074979056344	-0.468074979056344	-0.468074979056344	-0.468074979056344	-0.468074979056344	1.3535860645182	-0.468074979056344	-0.468074979056344	-0.468074979056344	-0.468074979056344	-0.468074979056344	-0.468074979056344	-0.468074979056344	-0.468074979056344	0.899560837179565	1.03584348996396	-0.468074979056344	-0.468074979056344	-0.468074979056344	-0.468074979056344	-0.468074979056344	-0.468074979056344	-0.468074979056344	-0.468074979056344	-0.468074979056344	-0.468074979056344	0.373794175720567	1.58107649614902	-0.468074979056344	-0.468074979056344	-0.468074979056344	-0.468074979056344	-0.468074979056344	-0.468074979056344	-0.468074979056344	-0.468074979056344	-0.468074979056344	-0.468074979056344	-0.468074979056344	-0.468074979056344	-0.468074979056344	-0.468074979056344	-0.468074979056344	-0.468074979056344	-0.468074979056344	-0.468074979056344	-0.468074979056344	-0.468074979056344	1.70567049909246	-0.468074979056344	-0.468074979056344	-0.468074979056344	-0.468074979056344	-0.468074979056344	-0.468074979056344	-0.468074979056344	-0.468074979056344	-0.468074979056344	-0.468074979056344	0.885118604971115	-0.468074979056344	-0.468074979056344	-0.468074979056344	1.76185354895376	-0.468074979056344	-0.468074979056344	-0.468074979056344	-0.468074979056344	-0.468074979056344	-0.468074979056344	-0.468074979056344	-0.468074979056344	-0.468074979056344	-0.468074979056344	-0.468074979056344	-0.468074979056344	-0.468074979056344	-0.468074979056344	-0.468074979056344	-0.468074979056344	-0.468074979056344	-0.468074979056344	-0.468074979056344	-0.468074979056344	-0.468074979056344	-0.468074979056344	-0.468074979056344	-0.468074979056344	-0.468074979056344	-0.468074979056344	-0.468074979056344	-0.468074979056344	-0.468074979056344	-0.468074979056344	-0.468074979056344	-0.468074979056344	-0.468074979056344	-0.468074979056344	-0.468074979056344	-0.468074979056344	-0.468074979056344	-0.468074979056344	-0.468074979056344	-0.468074979056344	-0.468074979056344	-0.468074979056344	-0.468074979056344	-0.468074979056344	0.915591554709476	-0.468074979056344	-0.468074979056344	-0.468074979056344	-0.468074979056344	-0.468074979056344	-0.468074979056344	-0.468074979056344	1.48790837297793	-0.468074979056344	-0.468074979056344	0.811927276764507	-0.468074979056344	1.02451582029123	-0.468074979056344	-0.468074979056344	-0.468074979056344	1.39107934199009	-0.468074979056344	-0.468074979056344	-0.468074979056344	-0.468074979056344	1.42821912161088	-0.468074979056344	-0.468074979056344	-0.468074979056344	-0.468074979056344	-0.468074979056344	-0.468074979056344	-0.468074979056344	-0.468074979056344	-0.468074979056344	-0.468074979056344	-0.468074979056344	-0.468074979056344	1.53585719909577	-0.468074979056344	-0.468074979056344	-0.468074979056344	-0.468074979056344	-0.468074979056344	-0.468074979056344	-0.468074979056344	-0.468074979056344	-0.468074979056344	-0.468074979056344	-0.468074979056344	-0.468074979056344	1.32157639598727	-0.468074979056344	-0.468074979056344	1.34197381974222	-0.468074979056344	-0.468074979056344	-0.468074979056344	-0.468074979056344	-0.468074979056344	-0.468074979056344	-0.468074979056344	-0.468074979056344	-0.468074979056344	1.43048419636105	1.39473244658917	1.4617534536678	-0.468074979056344	-0.468074979056344	-0.468074979056344	-0.468074979056344	-0.468074979056344	-0.468074979056344	-0.468074979056344	-0.468074979056344	-0.468074979056344	-0.468074979056344	0.554080715387147	-0.468074979056344	0.690540250835374	-0.468074979056344	-0.468074979056344	0.596355022696247	1.42473002687781	-0.468074979056344	-0.468074979056344	0.919713737272756	-0.468074979056344	-0.468074979056344	1.18900014639812	-0.468074979056344	-0.468074979056344	-0.468074979056344	-0.468074979056344	-0.468074979056344	-0.468074979056344	-0.468074979056344	-0.468074979056344	-0.468074979056344	1.6530534865607	-0.468074979056344	-0.468074979056344	-0.468074979056344	-0.468074979056344	-0.468074979056344	1.99644626323752	-0.468074979056344	1.0114236669937	1.1241869439837	-0.468074979056344	2.05959131640234	-0.468074979056344	-0.468074979056344	-0.468074979056344	-0.468074979056344	-0.468074979056344	-0.468074979056344	-0.468074979056344	1.22783533736872	0.850650789696902	1.02488640051735	0.703969780548141	-0.468074979056344	-0.468074979056344	-0.468074979056344	-0.468074979056344	-0.468074979056344	-0.468074979056344	-0.468074979056344	-0.468074979056344	-0.468074979056344	-0.468074979056344	-0.468074979056344	-0.468074979056344	-0.468074979056344	-0.468074979056344	-0.468074979056344	-0.468074979056344	-0.468074979056344	-0.468074979056344	-0.468074979056344	1.75541958047704	-0.468074979056344	-0.468074979056344	-0.468074979056344	-0.468074979056344	-0.468074979056344	1.32057852986451	-0.468074979056344	-0.468074979056344	-0.468074979056344	-0.468074979056344	-0.468074979056344	-0.468074979056344	-0.468074979056344	-0.468074979056344	-0.468074979056344	-0.468074979056344	-0.468074979056344	-0.468074979056344	-0.468074979056344	1.15968048426551	0.898225306160587	-0.468074979056344	-0.468074979056344	-0.468074979056344	-0.468074979056344	-0.468074979056344	-0.468074979056344	-0.468074979056344	-0.468074979056344	1.86707505284667	0.81399159826371	-0.468074979056344	-0.468074979056344	0.423335851230882	0.669995375307473	-0.468074979056344	0.521263386158369	-0.468074979056344	-0.468074979056344	-0.468074979056344	0.725657433071392	-0.468074979056344	0.372165916785791	0.438379978354889	0.350382236038394	0.482931038608729	0.401354655956683	1.53516188324535	0.910762225117074	0.592845150159998	-0.468074979056344	0.522266184653455	-0.468074979056344	0.393169778935671	0.37752916665415	0.0990486011526693	-0.468074979056344	-0.468074979056344	-0.468074979056344	0.265601231533276	-0.468074979056344	0.797492784515955	-0.468074979056344	-0.468074979056344	-0.468074979056344	-0.468074979056344	-0.468074979056344	-0.468074979056344	-0.468074979056344	0.314177659288421	1.40883048255292	1.20079464670221	-0.468074979056344	0.458955038308406	0.0829041315874676	-0.468074979056344	-0.468074979056344	-0.468074979056344	-0.468074979056344	-0.468074979056344	-0.468074979056344	-0.468074979056344	-0.468074979056344	-0.468074979056344	-0.468074979056344	-0.468074979056344	1.44839698839326	-0.468074979056344	1.36497740025751	1.19985701357401	-0.468074979056344	1.05866191974471	-0.468074979056344	-0.468074979056344	1.69299963754525	1.38118554452902	-0.468074979056344	-0.468074979056344	1.01287992581723	1.06386108901987	-0.468074979056344	1.12773352887493	-0.468074979056344	-0.468074979056344	-0.468074979056344	-0.468074979056344	1.62229853538056	-0.468074979056344	-0.468074979056344	-0.468074979056344	-0.468074979056344	-0.468074979056344	-0.468074979056344	-0.468074979056344	-0.468074979056344	-0.468074979056344	-0.468074979056344	-0.468074979056344	0.803738492806901	-0.468074979056344	0.666911778622477	-0.468074979056344	-0.468074979056344	0.750775744666955	-0.468074979056344	-0.468074979056344	-0.468074979056344	-0.468074979056344	-0.468074979056344	-0.468074979056344	-0.468074979056344	-0.468074979056344	-0.468074979056344	0.939076565174559	-0.468074979056344	-0.468074979056344	-0.468074979056344	0.846849163207688	-0.468074979056344	1.3608779184179	0.612496396127669	1.05950425382222	-0.468074979056344	-0.468074979056344	-0.468074979056344	-0.468074979056344	-0.468074979056344	-0.468074979056344	-0.468074979056344	-0.468074979056344	-0.468074979056344	-0.468074979056344	-0.468074979056344	-0.468074979056344	-0.468074979056344	-0.468074979056344	0.395281132987419	0.398971238496666	-0.468074979056344	-0.468074979056344	-0.468074979056344	0.596875896066939	0.369566462875718	0.671050548971165	-0.468074979056344	0.472305396258286	-0.468074979056344	0.361275954825321	-0.468074979056344	0.570815516202511	0.532949487720116	0.561405242130001	-0.468074979056344	-0.468074979056344	1.37227159994782	0.934941973343769	-0.468074979056344	-0.468074979056344	1.12602908413957	-0.468074979056344	-0.468074979056344	-0.468074979056344	-0.468074979056344	-0.468074979056344	-0.468074979056344	-0.468074979056344	-0.468074979056344	1.13660164983635	-0.468074979056344	-0.468074979056344	-0.468074979056344	-0.468074979056344	-0.468074979056344	-0.468074979056344	-0.468074979056344	1.13086838338633	-0.468074979056344	-0.468074979056344	-0.468074979056344	-0.468074979056344	-0.468074979056344	-0.468074979056344	-0.468074979056344	-0.468074979056344	-0.468074979056344	-0.468074979056344	-0.468074979056344	-0.468074979056344	0.877618155732238	-0.468074979056344	-0.468074979056344	-0.468074979056344	-0.468074979056344	0.789234632666747	1.07848627598385	-0.468074979056344	1.13962907851937	-0.468074979056344	-0.468074979056344	-0.468074979056344	-0.468074979056344	1.39038995185665	1.09640299850638	-0.468074979056344	-0.468074979056344	-0.468074979056344	-0.468074979056344	-0.468074979056344	-0.468074979056344	-0.468074979056344	-0.468074979056344	0.96715407945803	1.67402795238021	-0.468074979056344	1.08449967119243	-0.468074979056344	-0.468074979056344	-0.468074979056344	-0.468074979056344	1.2815320939023	-0.468074979056344	-0.468074979056344	0.918548476206209	1.98239367424905	1.24105078695435	-0.468074979056344	1.46474902968349	-0.468074979056344	1.17359717233135	-0.468074979056344	-0.468074979056344	-0.468074979056344	-0.468074979056344	1.30593057977845	-0.468074979056344	-0.468074979056344	1.14237862490325	1.12816024287983	-0.468074979056344	-0.468074979056344	1.20204656975237	-0.468074979056344	-0.468074979056344	-0.468074979056344	-0.468074979056344	-0.468074979056344	1.13717737179962	-0.468074979056344	1.11434461839723	-0.468074979056344	-0.468074979056344	-0.468074979056344	-0.468074979056344	-0.468074979056344	-0.468074979056344	-0.468074979056344	-0.468074979056344	-0.468074979056344	-0.468074979056344	1.16578482936593	-0.468074979056344	-0.468074979056344	-0.468074979056344	-0.468074979056344	1.1241869439837	1.20534239426532	-0.468074979056344	1.02168111519726	0.8133625954448	-0.468074979056344	-0.468074979056344	1.65700109570476	-0.468074979056344	-0.468074979056344	-0.468074979056344	-0.468074979056344	-0.468074979056344	-0.468074979056344	-0.468074979056344	-0.468074979056344	-0.468074979056344	-0.468074979056344	-0.468074979056344	-0.468074979056344	1.46732470899454	-0.468074979056344	-0.468074979056344	-0.468074979056344	-0.468074979056344	-0.468074979056344	0.966244708621863	-0.468074979056344	-0.468074979056344	-0.468074979056344	-0.468074979056344	0.875038171805425	1.05969877766794	-0.468074979056344	-0.468074979056344	-0.468074979056344	-0.468074979056344	-0.468074979056344	-0.468074979056344	-0.468074979056344	-0.468074979056344	-0.468074979056344	-0.468074979056344	-0.468074979056344	-0.468074979056344	-0.468074979056344	-0.468074979056344	-0.468074979056344	1.08142000715031	0.89750730003333	-0.468074979056344	-0.468074979056344	-0.468074979056344	-0.468074979056344	-0.468074979056344	-0.468074979056344	-0.468074979056344	-0.468074979056344	-0.468074979056344	-0.468074979056344	-0.468074979056344	-0.468074979056344	-0.468074979056344	-0.468074979056344	-0.468074979056344	-0.468074979056344	-0.468074979056344	-0.468074979056344	-0.468074979056344	-0.468074979056344	1.73151273244797	1.61041977488061	-0.468074979056344	-0.468074979056344	-0.468074979056344	-0.468074979056344	-0.468074979056344	1.41962415082474	-0.468074979056344	-0.468074979056344	-0.468074979056344	-0.468074979056344	-0.468074979056344	-0.468074979056344	-0.468074979056344	1.28638897269204	1.5086738073408	1.7838026997836	-0.468074979056344	1.33752134669282	-0.468074979056344	-0.468074979056344	-0.468074979056344	1.77991196808024	-0.468074979056344	-0.468074979056344	-0.468074979056344	1.49682351850656	-0.468074979056344	-0.468074979056344	0.979434078990554	-0.468074979056344	-0.468074979056344	-0.468074979056344	-0.468074979056344	-0.468074979056344	-0.468074979056344	1.82542603434965	-0.468074979056344	-0.468074979056344	1.57034533842574	2.64469127267938	-0.468074979056344	-0.468074979056344	-0.468074979056344	-0.468074979056344	-0.468074979056344	-0.468074979056344	-0.468074979056344	-0.468074979056344	1.32923605008495	-0.468074979056344	-0.468074979056344	1.165934322729	0.826157310201449	0.861611958328226	-0.468074979056344	-0.468074979056344	-0.468074979056344	-0.468074979056344	-0.468074979056344	-0.468074979056344	-0.468074979056344	-0.468074979056344	1.51205597454644	-0.468074979056344	-0.468074979056344	-0.468074979056344	1.68618154057648	-0.468074979056344	-0.468074979056344	-0.468074979056344	2.19359392905746	2.23957406883133	-0.468074979056344	-0.468074979056344	-0.468074979056344	-0.468074979056344	-0.468074979056344	-0.468074979056344	-0.468074979056344	-0.468074979056344	-0.468074979056344	-0.468074979056344	-0.468074979056344	0.647347514805692	-0.468074979056344	-0.468074979056344	1.27980445797387	-0.468074979056344	-0.468074979056344	-0.468074979056344	-0.468074979056344	-0.468074979056344	-0.468074979056344	-0.468074979056344	-0.468074979056344	-0.468074979056344	-0.468074979056344	-0.468074979056344	-0.468074979056344	-0.468074979056344	-0.468074979056344	-0.468074979056344	-0.468074979056344	-0.468074979056344	-0.468074979056344	-0.468074979056344	-0.468074979056344	-0.468074979056344	-0.468074979056344	-0.468074979056344	-0.468074979056344	-0.468074979056344	-0.468074979056344	-0.468074979056344	1.20565700424396	-0.468074979056344	1.87633132964462	1.83594460864941	1.3406727461984	-0.468074979056344	2.07803630856133	0.959687676155506	-0.468074979056344	1.19363464060451	0.838939440393508	0.928787469213314	-0.468074979056344	0.637591365967341	-0.468074979056344	-0.468074979056344	-0.468074979056344	1.5782000774509	1.4263702224025	1.29127480003628	1.87240097636523	-0.468074979056344	-0.468074979056344	-0.468074979056344	-0.468074979056344	-0.468074979056344	-0.468074979056344	-0.468074979056344	0.513782110093609	-0.468074979056344	-0.468074979056344	-0.468074979056344	-0.468074979056344	-0.468074979056344	-0.468074979056344	-0.468074979056344	1.04684369004838	1.15494961868984	-0.468074979056344	-0.468074979056344	-0.468074979056344	-0.468074979056344	-0.468074979056344	-0.468074979056344	0.53898111571898	-0.468074979056344	-0.468074979056344	0.671332269009092	-0.468074979056344	1.38528597680416	-0.468074979056344	-0.468074979056344	-0.468074979056344	-0.468074979056344	-0.468074979056344	-0.468074979056344	2.43352082394787	1.21388128424388	1.31039639987871	-0.468074979056344	-0.468074979056344	-0.468074979056344	-0.468074979056344	-0.468074979056344	0.463688408243557	-0.468074979056344	0.470502724507032	-0.468074979056344	-0.468074979056344	-0.468074979056344	-0.468074979056344	-0.468074979056344	-0.468074979056344	-0.468074979056344	-0.468074979056344	-0.468074979056344	-0.468074979056344	0.512537830483366	-0.468074979056344	0.676712351516165	-0.468074979056344	-0.468074979056344	-0.468074979056344	-0.468074979056344	-0.468074979056344	-0.468074979056344	0.86258251697264	0.853134129767524	0.960137870056497	-0.468074979056344	-0.468074979056344	-0.468074979056344	-0.468074979056344	-0.468074979056344	-0.468074979056344	-0.468074979056344	-0.468074979056344	-0.468074979056344	-0.468074979056344	-0.468074979056344	-0.468074979056344	-0.468074979056344	-0.468074979056344	-0.468074979056344	1.01861271740218	-0.468074979056344	0.678279525969346	-0.468074979056344	-0.468074979056344	-0.468074979056344	-0.468074979056344	-0.468074979056344	-0.468074979056344	1.20518513645789	-0.468074979056344	-0.468074979056344	-0.468074979056344	-0.468074979056344	-0.468074979056344	1.08195467474591	-0.468074979056344	-0.468074979056344	1.012394171814	-0.468074979056344	-0.468074979056344	-0.468074979056344	-0.468074979056344	-0.468074979056344	-0.468074979056344	-0.468074979056344	-0.468074979056344	-0.468074979056344	-0.468074979056344	-0.468074979056344	-0.468074979056344	-0.468074979056344	0.640180243248453	-0.468074979056344	0.839594805001982	-0.468074979056344	-0.468074979056344	-0.468074979056344	-0.468074979056344	-0.468074979056344	0.828637691799767	-0.468074979056344	-0.468074979056344	-0.468074979056344	0.538107107860899	1.01628960074377	0.375390771970328	-0.468074979056344	1.52582636426611	0.759913781971571	0.838752318724486	-0.468074979056344	-0.468074979056344	-0.468074979056344	0.918654324600906	0.866577271911517	0.681570672719836	0.774310883738062	-0.468074979056344	-0.468074979056344	-0.468074979056344	-0.468074979056344	-0.468074979056344	-0.468074979056344	-0.468074979056344	0.656733333776807	0.933100496684956	-0.468074979056344	-0.468074979056344	0.462523713350187	-0.468074979056344	-0.468074979056344	0.765199459431368	-0.468074979056344	-0.468074979056344	-0.468074979056344	-0.468074979056344	-0.468074979056344	-0.468074979056344	-0.468074979056344	0.800124039998101	-0.468074979056344	-0.468074979056344	-0.468074979056344	-0.468074979056344	-0.468074979056344	0.748110048297384	-0.468074979056344	-0.468074979056344	-0.468074979056344	-0.468074979056344	1.18692357384805	-0.468074979056344	-0.468074979056344	0.561863019065084	0.284841899237574	-0.468074979056344	0.541777415815703	-0.468074979056344	0.377261264786744	-0.468074979056344	-0.468074979056344	-0.468074979056344	-0.468074979056344	-0.468074979056344	0.450675234495931	-0.468074979056344	0.330328405068413	-0.468074979056344	0.418503747359712	-0.468074979056344	-0.468074979056344	-0.468074979056344	-0.468074979056344	-0.468074979056344	-0.468074979056344	-0.468074979056344	-0.468074979056344	-0.468074979056344	2.06114919772756	-0.468074979056344	-0.468074979056344	-0.468074979056344	-0.468074979056344	-0.468074979056344	-0.468074979056344	-0.468074979056344	-0.468074979056344	-0.468074979056344	-0.468074979056344	-0.468074979056344	-0.468074979056344	-0.468074979056344	1.90865567497942	1.61469919618704	1.93608200059491	-0.468074979056344	1.35339749885894	-0.468074979056344	1.33309233854883	1.63510052735907	-0.468074979056344	-0.468074979056344	-0.468074979056344	-0.468074979056344	-0.468074979056344	0.871089017794418	-0.468074979056344	-0.468074979056344	-0.468074979056344	-0.468074979056344	-0.468074979056344	0.590720307672346	-0.468074979056344	-0.468074979056344	-0.468074979056344	-0.468074979056344	1.95129771931518	-0.468074979056344	2.09699384677431	-0.468074979056344	1.58783633999388	-0.468074979056344	1.377492441492	0.986650914475662	0.904308507766192	1.04811894354981	-0.468074979056344	1.43461755146892	1.09273039904299	-0.468074979056344	1.30495132290746	-0.468074979056344	-0.468074979056344	-0.468074979056344	0.871482844839178	-0.468074979056344	1.20345737351139	-0.468074979056344	-0.468074979056344	-0.468074979056344	-0.468074979056344	0.434997161400467	-0.468074979056344	-0.468074979056344	-0.468074979056344	-0.468074979056344	-0.468074979056344	1.1608677744403	1.43285849801069	-0.468074979056344	-0.468074979056344	-0.468074979056344	-0.468074979056344	-0.468074979056344	-0.468074979056344	-0.468074979056344	0.785962555575511	-0.468074979056344	-0.468074979056344	-0.468074979056344	0.0661269422282813	-0.468074979056344	-0.468074979056344	-0.468074979056344	2.16459544175869	-0.468074979056344	0.399011524647088	0.275847463505227	0.0537018390393571	-0.468074979056344	0.157960829330049	0.0826788206607375	-0.468074979056344	0.259877547398944	0.265371682520479	0.513704248063365	-0.468074979056344	0.539254561919423	-0.468074979056344	-0.468074979056344	0.0665357219752227	0.624141967090664	0.165017561161215	-0.468074979056344	0.856749093838583	0.0848430102653582	1.35698744232848	1.95960878851263	1.805320037807	-0.468074979056344	-0.468074979056344	-0.468074979056344	-0.468074979056344	-0.468074979056344	-0.468074979056344	-0.468074979056344	-0.468074979056344	-0.468074979056344	-0.468074979056344	-0.468074979056344	-0.468074979056344	-0.468074979056344	-0.468074979056344	-0.468074979056344	-0.468074979056344	-0.468074979056344	-0.468074979056344	-0.468074979056344	0.744494375185472	-0.468074979056344	-0.468074979056344	-0.468074979056344	-0.468074979056344	-0.468074979056344	-0.468074979056344	-0.468074979056344	-0.468074979056344	1.29707063625122	-0.468074979056344	-0.468074979056344	-0.468074979056344	-0.468074979056344	-0.468074979056344	0.766777722637057	-0.468074979056344	-0.468074979056344	-0.468074979056344	-0.468074979056344	-0.468074979056344	-0.468074979056344	-0.468074979056344	-0.468074979056344	1.55388578882837	-0.468074979056344	-0.468074979056344	-0.468074979056344	1.56339197666251	-0.468074979056344	-0.468074979056344	1.19378959839379	-0.468074979056344	1.20770504112399	-0.468074979056344	-0.468074979056344	1.00671152298276	-0.468074979056344	1.62026609254969	-0.468074979056344	-0.468074979056344	2.54376605753944	2.31330786512357	-0.468074979056344	-0.468074979056344	-0.468074979056344	-0.468074979056344	-0.468074979056344	1.3668908846961	-0.468074979056344	1.10256473115114	1.26934437096816	-0.468074979056344	-0.468074979056344	-0.468074979056344	-0.468074979056344	-0.468074979056344	-0.468074979056344	-0.468074979056344	-0.468074979056344	-0.468074979056344	-0.468074979056344	-0.468074979056344	1.22363938271423	-0.468074979056344	-0.468074979056344	-0.468074979056344	-0.468074979056344	-0.468074979056344	-0.468074979056344	-0.468074979056344	-0.468074979056344	1.80501378872074	1.58172592647239	-0.468074979056344	-0.468074979056344	-0.468074979056344	-0.468074979056344	-0.468074979056344	-0.468074979056344	-0.468074979056344	-0.468074979056344	-0.468074979056344	-0.468074979056344	-0.468074979056344	-0.468074979056344	-0.468074979056344	-0.468074979056344	-0.468074979056344	-0.468074979056344	-0.468074979056344	-0.468074979056344	-0.468074979056344	-0.468074979056344	-0.468074979056344	-0.468074979056344	-0.468074979056344	-0.468074979056344	-0.468074979056344	-0.468074979056344	-0.468074979056344	-0.468074979056344	1.13703340030397	-0.468074979056344	-0.468074979056344	-0.468074979056344	1.70152066587362	-0.468074979056344	-0.468074979056344	-0.468074979056344	-0.468074979056344	1.669475890086	-0.468074979056344	-0.468074979056344	-0.468074979056344	-0.468074979056344	-0.468074979056344	-0.468074979056344	-0.468074979056344	-0.468074979056344	-0.468074979056344	-0.468074979056344	-0.468074979056344	-0.468074979056344	-0.468074979056344	-0.468074979056344	-0.468074979056344	-0.468074979056344	-0.468074979056344	-0.468074979056344	-0.468074979056344	-0.468074979056344	-0.468074979056344	0.993588974837505	-0.468074979056344	-0.468074979056344	-0.468074979056344	-0.468074979056344	-0.468074979056344	-0.468074979056344	-0.468074979056344	-0.468074979056344	-0.468074979056344	-0.468074979056344	-0.468074979056344	-0.468074979056344	-0.468074979056344	-0.468074979056344	-0.468074979056344	-0.468074979056344	1.39473244658917	-0.468074979056344	-0.468074979056344	1.41799655337283	1.64886047384993	1.45452022917469	-0.468074979056344	-0.468074979056344	-0.468074979056344	-0.468074979056344	-0.468074979056344	-0.468074979056344	-0.468074979056344	-0.468074979056344	-0.468074979056344	-0.468074979056344	-0.468074979056344	-0.468074979056344	-0.468074979056344	-0.468074979056344	-0.468074979056344	1.17495736710905	-0.468074979056344	-0.468074979056344	-0.468074979056344	-0.468074979056344	-0.468074979056344	-0.468074979056344	-0.468074979056344	1.28517204976482	-0.468074979056344	0.881507548192283	-0.468074979056344	-0.468074979056344	-0.468074979056344	-0.468074979056344	1.07702379950606	0.700916500024068	-0.468074979056344	0.827717881547879	-0.468074979056344	0.68842962631029	0.745135536317276	1.02854076833115	0.465558118119222	0.719946988520578	-0.468074979056344	-0.468074979056344	-0.468074979056344	-0.468074979056344	-0.468074979056344	-0.468074979056344	0.468754253897141	-0.468074979056344	-0.468074979056344	0.637790068809679	-0.468074979056344	-0.468074979056344	1.08088572850771	-0.468074979056344	0.908360727629673	0.891385083480762	-0.468074979056344	-0.468074979056344	1.82730205205822	1.14878441230521	-0.468074979056344	-0.468074979056344	-0.468074979056344	-0.468074979056344	-0.468074979056344	2.03534062882794	1.30237518982501	0.719793434896994	-0.468074979056344	0.848937232981312	-0.468074979056344	0.861418023356258	0.915170211623361	-0.468074979056344	-0.468074979056344	-0.468074979056344	-0.468074979056344	-0.468074979056344	-0.468074979056344	-0.468074979056344	-0.468074979056344	-0.468074979056344	-0.468074979056344	-0.468074979056344	-0.468074979056344	1.1364577876596	-0.468074979056344	-0.468074979056344	-0.468074979056344	-0.468074979056344	1.23400794843931	-0.468074979056344	-0.468074979056344	-0.468074979056344	-0.468074979056344	-0.468074979056344	-0.468074979056344	-0.468074979056344	-0.468074979056344	-0.468074979056344	-0.468074979056344	-0.468074979056344	-0.468074979056344	-0.468074979056344	-0.468074979056344	1.42513978773358	1.59201427962524	-0.468074979056344	-0.468074979056344	1.9103491388889	-0.468074979056344	-0.468074979056344	1.45388482425409	1.7913272382811	1.66680816349296	1.6708125142679	1.54822858638651	1.06595121959951	-0.468074979056344	-0.468074979056344	-0.468074979056344	-0.468074979056344	-0.468074979056344	-0.468074979056344	-0.468074979056344	-0.468074979056344	-0.468074979056344	-0.468074979056344	-0.468074979056344	-0.468074979056344	-0.468074979056344	-0.468074979056344	-0.468074979056344	-0.468074979056344	-0.468074979056344	1.27532963435197	-0.468074979056344	1.01702239219409	-0.468074979056344	-0.468074979056344	-0.468074979056344	-0.468074979056344	1.21563207444047	1.224122402145	-0.468074979056344	1.08463386265776	-0.468074979056344	-0.468074979056344	-0.468074979056344	-0.468074979056344	1.16713131535894	-0.468074979056344	-0.468074979056344	-0.468074979056344	1.75309017606307	-0.468074979056344	-0.468074979056344	-0.468074979056344	-0.468074979056344	-0.468074979056344	-0.468074979056344	-0.468074979056344	-0.468074979056344	2.5644695868121	-0.468074979056344	-0.468074979056344	1.56124457187379	-0.468074979056344	-0.468074979056344	-0.468074979056344	-0.468074979056344	-0.468074979056344	-0.468074979056344	2.24079104165248	1.06373065510133	0.970346409418518	1.18255780464091	-0.468074979056344	-0.468074979056344	-0.468074979056344	-0.468074979056344	-0.468074979056344	-0.468074979056344	1.3386322573752	1.35888300844176	-0.468074979056344	-0.468074979056344	-0.468074979056344	1.30521827804729	-0.468074979056344	-0.468074979056344	-0.468074979056344	1.25532472664109	1.30219782108808	1.7748466278175	-0.468074979056344	-0.468074979056344	-0.468074979056344	-0.468074979056344	-0.468074979056344	-0.468074979056344	1.78021072324299	-0.468074979056344	-0.468074979056344	-0.468074979056344	-0.468074979056344	-0.468074979056344	-0.468074979056344	-0.468074979056344	1.66574312846042	-0.468074979056344	1.69519151933403	1.60640968081687	-0.468074979056344	-0.468074979056344	-0.468074979056344	-0.468074979056344	-0.468074979056344	-0.468074979056344	-0.468074979056344	-0.468074979056344	-0.468074979056344	-0.468074979056344	-0.468074979056344	1.34719829469892	2.40697781218954	1.43399630688761	-0.468074979056344	-0.468074979056344	-0.468074979056344	1.33622713756293	-0.468074979056344	-0.468074979056344	-0.468074979056344	-0.468074979056344	-0.468074979056344	-0.468074979056344	-0.468074979056344	-0.468074979056344	-0.468074979056344	-0.468074979056344	-0.468074979056344	-0.468074979056344	-0.468074979056344	-0.468074979056344	-0.468074979056344	-0.468074979056344	-0.468074979056344	-0.468074979056344	-0.468074979056344	-0.468074979056344	1.01178744968047	-0.468074979056344	-0.468074979056344	-0.468074979056344	-0.468074979056344	-0.468074979056344	-0.468074979056344	-0.468074979056344	-0.468074979056344	-0.468074979056344	-0.468074979056344	-0.468074979056344	-0.468074979056344	1.24616687707685	-0.468074979056344	-0.468074979056344	-0.468074979056344	-0.468074979056344	-0.468074979056344	-0.468074979056344	-0.468074979056344	-0.468074979056344	2.47843060758907	1.36765748335008	1.14900374344843	-0.468074979056344	-0.468074979056344	-0.468074979056344	-0.468074979056344	-0.468074979056344	-0.468074979056344	-0.468074979056344	-0.468074979056344	-0.468074979056344	1.54987502868714	-0.468074979056344	-0.468074979056344	-0.468074979056344	1.02241951212952	2.07896005656631	-0.468074979056344	-0.468074979056344	-0.468074979056344	-0.468074979056344	-0.468074979056344	-0.468074979056344	-0.468074979056344	-0.468074979056344	-0.468074979056344	-0.468074979056344	-0.468074979056344	-0.468074979056344	-0.468074979056344	-0.468074979056344	-0.468074979056344	-0.468074979056344	-0.468074979056344	-0.468074979056344	-0.468074979056344	-0.468074979056344	-0.468074979056344	-0.468074979056344	-0.468074979056344	-0.468074979056344	-0.468074979056344	-0.468074979056344	-0.468074979056344	-0.468074979056344	-0.468074979056344	-0.468074979056344	-0.468074979056344	-0.468074979056344	-0.468074979056344	1.22605742208136	-0.468074979056344	0.577266293210804	-0.468074979056344	-0.468074979056344	-0.468074979056344	-0.468074979056344	-0.468074979056344	0.545087598323802	-0.468074979056344	1.82745854188837	1.12560357470159	-0.468074979056344	-0.468074979056344	-0.468074979056344	-0.468074979056344	-0.468074979056344	-0.468074979056344	-0.468074979056344	-0.468074979056344	-0.468074979056344	-0.468074979056344	-0.468074979056344	0.541887398535136	-0.468074979056344	-0.468074979056344	-0.468074979056344	-0.468074979056344	-0.468074979056344	-0.468074979056344	-0.468074979056344	-0.468074979056344	1.05659264440717	-0.468074979056344	-0.468074979056344	-0.468074979056344	-0.468074979056344	-0.468074979056344	-0.468074979056344	0.911809084337356	-0.468074979056344	-0.468074979056344	-0.468074979056344	-0.468074979056344	-0.468074979056344	-0.468074979056344	-0.468074979056344	-0.468074979056344	-0.468074979056344	-0.468074979056344	-0.468074979056344	-0.468074979056344	-0.468074979056344	-0.468074979056344	-0.468074979056344	-0.468074979056344	0.581414269460882	0.579513871621162	-0.468074979056344	-0.468074979056344	2.38036045332032	1.50968713593334	-0.468074979056344	-0.468074979056344	-0.468074979056344	-0.468074979056344	-0.468074979056344	-0.468074979056344	-0.468074979056344	0.891994729016509	-0.468074979056344	-0.468074979056344	-0.468074979056344	-0.468074979056344	0.670135948808089	-0.468074979056344	-0.468074979056344	-0.468074979056344	-0.468074979056344	-0.468074979056344	-0.468074979056344	-0.468074979056344	-0.468074979056344	1.59423367564639	-0.468074979056344	-0.468074979056344	-0.468074979056344	-0.468074979056344	0.627553933617781	-0.468074979056344	-0.468074979056344	0.466918451315078	-0.468074979056344	0.560548032953752	1.05298559008917	-0.468074979056344	-0.468074979056344	-0.468074979056344	2.34497108798081	-0.468074979056344	-0.468074979056344	0.55832611703128	-0.468074979056344	0.478381726443947	-0.468074979056344	-0.468074979056344	-0.468074979056344	1.27258805232294	0.997618801930662	-0.468074979056344	-0.468074979056344	0.670909742744393	-0.468074979056344	-0.468074979056344	-0.468074979056344	0.952190835605697	-0.468074979056344	-0.468074979056344	0.706364285473984	0.751261715584372	1.39019308451947	-0.468074979056344	0.491619628397767	-0.468074979056344	-0.468074979056344	-0.468074979056344	0.313981600510544	-0.468074979056344	-0.468074979056344	1.51556414941021	-0.468074979056344	-0.468074979056344	0.881807702575073	1.09756296744839	0.385101143866975	0.843541382299416	-0.468074979056344	-0.468074979056344	-0.468074979056344	0.229335833506473	0.160848464551272	-0.468074979056344	-0.468074979056344	-0.468074979056344	0.298738826359291	-0.468074979056344	0.154172585888369	0.811703309529868	0.407803525969786	-0.468074979056344	-0.468074979056344	1.28309009318255	-0.468074979056344	-0.468074979056344	0.343033436283101	-0.468074979056344	-0.468074979056344	-0.468074979056344	-0.468074979056344	0.0670665598525165	0.256867324031881	0.529317610433021	0.0383426369010285	0.214296802983667	-0.468074979056344	0.596140697348795	-0.468074979056344	0.475405349325713	-0.468074979056344	0.392613815240415	-0.468074979056344	-0.468074979056344	-0.468074979056344	-0.468074979056344	1.00496759697488	-0.468074979056344	0.293811498986185	0.753290915716015	0.498959795466185	-0.468074979056344	0.609158982176983	1.2656894351345	0.838004388482824	0.909560384289417	0.367281967901588	0.209485424148	-0.468074979056344	-0.468074979056344	-0.468074979056344	0.586556799107546	1.21616338334736	0.299084274416419	-0.468074979056344	-0.468074979056344	-0.468074979056344	-0.468074979056344	1.06464418431425	0.408503197660187	-0.468074979056344	-0.468074979056344	-0.468074979056344	0.388074447735297	1.43696844492336	0.36683404859582	1.36644402039429	0.93532172901559	-0.468074979056344	0.848319585963139	1.02396031232772	-0.468074979056344	-0.468074979056344	-0.468074979056344	0.365641979688307	0.290695231674994	0.145430695743198	0.0551487057831585	-0.468074979056344	-0.468074979056344	1.51397813712412	0.311279642934072	-0.468074979056344	0.156278340314892	-0.468074979056344	0.99209360258426	-0.468074979056344	-0.468074979056344	0.399495255687731	0.776462613467233	0.30303209874529	0.836837526722212	-0.468074979056344	-0.468074979056344	-0.468074979056344	-0.468074979056344	-0.468074979056344	0.832052815342362	1.39939527623727	-0.468074979056344	1.29998391998159	-0.468074979056344	0.764121998531438	-0.468074979056344	0.39035776521851	0.22496004172774	0.260047094405956	0.777986134571975	0.244695004601595	0.651952188067762	0.497251892045225	-0.468074979056344	-0.468074979056344	-0.468074979056344	-0.468074979056344	0.390752693074406	-0.468074979056344	-0.468074979056344	-0.468074979056344	0.478911796404656	0.37684062457265	0.625089939479162	0.61725560565089	-0.468074979056344	-0.468074979056344	-0.468074979056344	-0.468074979056344	-0.468074979056344	-0.468074979056344	-0.468074979056344	1.09225565363481	-0.468074979056344	-0.468074979056344	0.417661503761336	-0.468074979056344	0.372392731339896	-0.468074979056344	-0.468074979056344	-0.468074979056344	0.207852249088454	0.200969322024218	-0.468074979056344	0.693684457015594	-0.468074979056344	-0.468074979056344	-0.468074979056344	1.73198717746551	0.585776126558366	-0.468074979056344	-0.468074979056344	-0.468074979056344	-0.468074979056344	-0.468074979056344	-0.468074979056344	-0.468074979056344	-0.468074979056344	0.631664224402282	0.414851819192821	0.652973195558122	-0.468074979056344	-0.468074979056344	-0.468074979056344	-0.468074979056344	-0.468074979056344	-0.468074979056344	-0.468074979056344	-0.468074979056344	0.0477119079683752	0.397523469049724	0.396160639941968	-0.468074979056344	-0.468074979056344	-0.468074979056344	-0.468074979056344	0.137263749029882	-0.468074979056344	-0.468074979056344	-0.468074979056344	-0.468074979056344	0.115523864628554	-0.468074979056344	-0.468074979056344	0.184751025617093	0.0127198245685994	0.161290245604988	-0.468074979056344	-0.468074979056344	-0.468074979056344	0.551718961351861	0.494751433286652	-0.468074979056344	-0.468074979056344	-0.468074979056344	-0.468074979056344	-0.468074979056344	0.672389998474207	-0.468074979056344	-0.468074979056344	0.407474661862201	-0.468074979056344	-0.468074979056344	-0.468074979056344	-0.468074979056344	-0.468074979056344	-0.468074979056344	0.304176723047696	-0.468074979056344	-0.468074979056344	0.293997440233359	-0.468074979056344	0.250756560474124	-0.468074979056344	-0.468074979056344	0.0978056270810676	-0.468074979056344	-0.468074979056344	-0.468074979056344	0.227346954665388	0.318318047073837	0.878613208228775	0.952376325086745	0.335472072978405	-0.468074979056344	0.305452574943697	-0.468074979056344	0.19635704565489	-0.468074979056344	0.266520884137848	-0.468074979056344	-0.468074979056344	-0.468074979056344	0.575557676139057	0.138082271898856	-0.468074979056344	0.73469769664183	0.0722790389195275	0.683871674540463	0.532463674750938	0.0314150581958108	0.445044597156656	0.87072822139774	0.557275565595266	0.037339238627603	-0.00926745275552607	0.337149613109463	0.256601278638927	-0.468074979056344	0.196780101256565	-0.468074979056344	-0.468074979056344	-0.468074979056344	-0.468074979056344	0.0403478096483676	0.113165226360077	0.0449637053156036	0.0927713057099536	0.0509463064313137	-0.0242756629660581	-0.468074979056344	0.429041546151514	0.353511379332387	1.23357322035502	0.794524344994787	0.704193837429998	-0.468074979056344	0.00166025665518641	-0.468074979056344	-0.468074979056344	-0.468074979056344	-0.018051824471955	0.327307956881416	0.474369716870971	0.402300933347252	0.33520754389241	-0.169425426786182	0.0516897006577232	0.437869966636292	-0.468074979056344	0.151254604663655	0.186991423132248	-0.00966814593862149	0.0244698444804034	-0.468074979056344	-0.0454182251857901	-0.468074979056344	0.0984434547949185	-0.468074979056344	0.0662934061424939	0.00776580525522918	0.0753775743890931	-0.468074979056344	0.00755013649559807	-0.468074979056344	-0.0527876878610755	-0.0508453898553072	-0.468074979056344	-0.00311424893707705	-0.0859153477334928	-0.113743279300836	-0.468074979056344	-0.468074979056344	-0.468074979056344	0.744734728495636	-0.468074979056344	1.26424898835373	0.727132787211794	-0.468074979056344	-0.468074979056344	-0.468074979056344	1.78770847404582	0.810942428829624	1.49960444950956	0.560890741090415	-0.468074979056344	-0.468074979056344	-0.468074979056344	-0.468074979056344	-0.468074979056344	0.651340501475572	-0.468074979056344	2.21089155085708	-0.468074979056344	0.60609222185198	0.429646476341178	-0.468074979056344	-0.468074979056344	-0.468074979056344	0.965790475539514	1.11840650154263	-0.468074979056344	-0.468074979056344	0.818050540223968	-0.468074979056344	-0.468074979056344	-0.468074979056344	-0.468074979056344	0.555209301981284	-0.468074979056344	-0.468074979056344	-0.468074979056344	-0.468074979056344	0.244397345402872	0.653109474616108	1.62068915992447	1.21642917170732	0.938476561453955	-0.468074979056344	0.469320596788426	0.430772125562134	0.308499921365241	0.734566429011698	-0.468074979056344	-0.468074979056344	-0.468074979056344	-0.468074979056344	-0.468074979056344	0.279347460022692	-0.468074979056344	-0.468074979056344	-0.468074979056344	-0.468074979056344	0.217722347043144	0.265802206282587	0.317690858936972	0.996747652926355	0.179936496072797	-0.468074979056344	-0.468074979056344	0.585056557007362	-0.468074979056344	-0.468074979056344	0.473733556943704	0.408050339088737	-0.468074979056344	-0.468074979056344	-0.468074979056344	-0.468074979056344	-0.468074979056344	-0.468074979056344	0.0988950605604638	-0.468074979056344	1.04907686776554	0.391147990658458	0.327071376787555	0.36934119558429	0.520578456473872	-0.468074979056344	0.953304533372788	0.297328907098739	-0.468074979056344	0.417998205624152	0.404077466793697	-0.468074979056344	0.420447110453661	-0.468074979056344	0.680065780514547	1.45008193306906	0.484050974767907	0.338416787538265	-0.468074979056344	-0.468074979056344	1.01769478568903	-0.468074979056344	-0.468074979056344	-0.468074979056344	-0.468074979056344	0.384750432046307	-0.468074979056344	-0.468074979056344	0.301100428160044	0.29075668923341	0.218474363780808	0.228043046542344	0.0119621904718293	0.133742424697118	0.184207484673428	0.765448381250572	1.02657704970673	-0.468074979056344	-0.468074979056344	0.366871356562447	0.701287972565586	0.131806048363686	0.742495254038765	-0.468074979056344	-0.468074979056344	0.0697060790423615	0.702701791811552	-0.468074979056344	1.33189682792071	-0.468074979056344	-0.468074979056344	0.0815870875233509	-0.468074979056344	0.0121086419310408	-0.468074979056344	0.309822625451894	-0.0474301821473491	0.562378516884323	-0.142289100484655	0.457372792392991	-0.0296080702000792	-0.468074979056344	-0.101297196990378	-0.468074979056344	0.77838881929234	0.251942726662235	-0.468074979056344	-0.177485573898499	0.493804724333446	0.181323966251588	0.165472386957687	-0.240271260467202	0.174219225900316	0.237513822138072	0.423634307822041	0.405118325165795	0.270877620495673	0.978546884298922	0.0282178685434639	-0.146153726890701	0.266693578928957	-0.141068608266233	-0.0571993041021273	-0.020683047767553	-0.125692391379092	-0.468074979056344	-0.468074979056344	0.234187932772273	0.0852649133186016	0.619337727958117	0.0677582375924709	0.198131246645508	-0.198708497924327	0.478128951956365	0.0551487057831585	0.374116800376885	0.524458445979081	0.0268453834187524	-0.261120270140329	0.287345754911351	-0.0555144024163855	0.29453098191707	-0.0088697749368893	0.141235802420227	0.157004220850766	-0.162701506757157	0.139343644866305	-0.0290140137623544	-0.0556793204296003	0.653552617089471	-0.0238271487353709	0.177151764126648	0.160061124529042	0.411551758187667	0.585002085222714	0.101912910003143	-0.468074979056344	0.751553490544739	0.382303633510586	0.919532003655028	-0.220496373376605	-0.227534523107569	0.105050442289068	-0.468074979056344	-0.468074979056344	0.164177160341785	0.853134129767524	0.296579096616439	0.202317812511282	0.088915837148778	-0.0476764312272549	0.364601752827553	0.297845266934124	0.379724792713073	-0.218905433478276	-0.131647092565699	-0.00670578113080704	0.0340789218158234	0.0826144801890401	-0.248339459794636	0.319330287637227	-0.135784868610857	0.208393726386176	0.586266410571227	-0.112556728738103	0.0798939332941199	0.0997598175422125	0.547095508004046	-0.0506642831296727	0.0167060695146382	0.0211044089629533	-0.00202005694874714	0.167188641215916	0.120817606508831	0.506483747025723	0.293489418552238	0.116383869220955	-0.176445140966581	0.355913576739256	0.0549488802536668	0.00815170332789553	0.0112529027117109	0.550843959850457	-0.468074979056344	-0.468074979056344	-0.468074979056344	-0.468074979056344	-0.468074979056344	0.356155792847481	0.200945504296775	0.317591921972392	0.0712129608664059	0.443190745897596	0.233899081755161	-0.468074979056344	-0.468074979056344	0.470337043533534	-0.468074979056344	-0.468074979056344	-0.0748772008010684	0.368366458331843	0.386252758322767	0.620281422829517	0.496850927560663	0.363027866666773	-0.123612207859982	-0.468074979056344	-0.468074979056344	0.536418127571054	-0.468074979056344	-0.468074979056344	-0.468074979056344	0.624077394118926	-0.0114184591916772	-0.468074979056344	0.294524773593473	-0.468074979056344	-0.468074979056344	-0.468074979056344	-0.0839371813917041	0.117801642710332	0.0537739911074191	0.0716605063235414	0.17037846706237	0.611250258054763	0.335834649855995	-0.170050134569376	0.0759497858365325	0.591609654178521	-0.468074979056344	-0.468074979056344	-0.022633644885807	-0.180911233060569	-0.0385535836614087	-0.0274413316076488	0.323163227758341	0.435113885184014	0.396774708344942	-0.0294300228788075	0.030656344159114	-0.221289056336021	-0.0624767425650969	0.144997770825764	0.459532469655703	-0.468074979056344	-0.468074979056344	-0.200075640910035	-0.250036923162044	-0.218767832937322	-0.468074979056344	-0.468074979056344	-0.00962365920689404	-0.468074979056344	-0.468074979056344	0.338295102214634	-0.0212964306351362	-0.468074979056344	-0.0905730373808467	-0.0995118232299777	-0.468074979056344	-0.117703678739495	-0.0248376264170956	0.42215822543144	0.230906612897857	-0.468074979056344	0.091008156837919	-0.0666000115385732	-0.468074979056344	-0.101630911413672	-0.468074979056344	-0.133448212938685	-0.147320242195563	0.363564159818748	0.0229009785094057	-0.468074979056344	0.0861351030838424	-0.21661872908485	-0.170270270178657	0.130452336623299	-0.21666207473782	0.597059858634289	-0.110173087916846	0.24219977193679	0.28193940164232	0.112869507693856	0.0909749971958635	-0.138777487323763	-0.109969992813961	0.273689001076286	-0.237638955103895	0.472305396258286	-0.0122830923443462	-0.219783137955562	0.0477589023169314	0.0103753104043755	0.0106602913140333	-0.228385839266615	0.514795466506895	0.45509363387919	-0.468074979056344	0.041913873238269	0.00614116027901895	-0.0049151197473318	0.518188819663154	0.0633279116880569	0.596600074437231	0.646023022326718	0.0114746668880151	-0.0558381162379162	0.0350894447101254	0.149051290563257	0.565540304569355	0.253437953810326	-0.468074979056344	-0.468074979056344	-0.468074979056344	0.926355710009678	0.0516038150598588	-0.468074979056344	0.224499970823174	0.30743861388111	0.792582329464617	0.81838998985141	-0.0108660169674963	-0.468074979056344	-0.468074979056344	0.0804677877174642	0.140138379231484	0.556000832402308	-0.468074979056344	0.35783103416255	0.0589339063813125	-0.468074979056344	-0.205709698046719	-0.0941972943234508	-0.140020834006549	0.850002901369781	0.112520412726088	-0.242313187002017	0.157031907118941	0.704474032832171	0.372165916785791	-0.468074979056344	-0.468074979056344	0.301369006924792	0.376019691527594	0.448685194752529	-0.468074979056344	-0.468074979056344	-0.468074979056344	-0.468074979056344	0.522653785913319	-0.108145366806727	0.883792215381473	-0.177369677065018	-0.468074979056344	0.433657043652889	-0.468074979056344	-0.468074979056344	0.040937380038083	0.13880520333566	0.270528320611036	0.360191697068373	-0.112745778372723	0.975093850247944	-0.0205135408247069	-0.468074979056344	-0.468074979056344	0.982823603522131	0.177467371113189	-0.468074979056344	-0.0340872779792663	0.427117069331134	0.653126511895373	-0.115077739238249	0.0673095821875581	0.657653376054547	0.410588359716758	0.223182820802846	0.153159249785626	-0.152608284939444	-0.157143772798999	-0.126938285892255	-0.11476814674074	-0.225912597012146	-0.285491291086973	-0.0355220593516077	0.0997320186301338	-0.100599402115032	0.0296800361084571	0.111425155700492	-0.0541011937657418	0.133180346990108	0.269975945786729	0.0626302726312417	-0.0833957688361167	-0.0932198523608354	-0.140539897446248	-0.319545471856701	0.385769978400015	-0.307371697032478	-0.468074979056344	-0.468074979056344	2.02888743314911	-0.468074979056344	-0.468074979056344	-0.468074979056344	-0.468074979056344	2.53150601247217	1.08517087336465	-0.468074979056344	2.21594562262847	-0.468074979056344	-0.468074979056344	-0.468074979056344	-0.468074979056344	1.6320123424753	-0.468074979056344	1.38118554452902	-0.468074979056344	-0.468074979056344	-0.468074979056344	-0.468074979056344	-0.468074979056344	-0.468074979056344	-0.468074979056344	-0.468074979056344	-0.468074979056344	-0.468074979056344	1.2185053905861	1.3501982936668	-0.468074979056344	-0.468074979056344	-0.468074979056344	-0.468074979056344	1.50105392101355	-0.468074979056344	-0.468074979056344	1.39909689616742	-0.468074979056344	1.3327243075259	-0.468074979056344	-0.468074979056344	-0.468074979056344	-0.468074979056344	-0.468074979056344	-0.468074979056344	-0.468074979056344	-0.468074979056344	-0.468074979056344	-0.468074979056344	-0.468074979056344	0.94477589037088	-0.468074979056344	2.04855458019335	-0.468074979056344	-0.468074979056344	-0.468074979056344	-0.468074979056344	-0.468074979056344	-0.468074979056344	0.684592685431021	-0.468074979056344	-0.468074979056344	-0.468074979056344	0.639448785823311	-0.468074979056344	-0.468074979056344	-0.468074979056344	-0.468074979056344	0.640979330687855	-0.468074979056344	-0.468074979056344	-0.468074979056344	0.792654681513779	0.440457536356012	-0.468074979056344	-0.468074979056344	-0.468074979056344	-0.468074979056344	-0.468074979056344	-0.468074979056344	-0.468074979056344	-0.468074979056344	-0.468074979056344	-0.468074979056344	-0.468074979056344	-0.468074979056344	-0.468074979056344	-0.468074979056344	-0.468074979056344	-0.468074979056344	-0.468074979056344	-0.468074979056344	-0.468074979056344	-0.468074979056344	-0.468074979056344	-0.468074979056344	-0.468074979056344	-0.468074979056344	-0.468074979056344	-0.468074979056344	-0.468074979056344	-0.468074979056344	-0.468074979056344	-0.468074979056344	-0.468074979056344	-0.468074979056344	-0.468074979056344	-0.468074979056344	-0.468074979056344	-0.468074979056344	-0.468074979056344	-0.468074979056344	-0.468074979056344	-0.468074979056344	-0.468074979056344	-0.468074979056344	-0.468074979056344	-0.468074979056344	-0.468074979056344	-0.468074979056344	-0.468074979056344	-0.468074979056344	-0.468074979056344	1.86718347307141	-0.468074979056344	-0.468074979056344	-0.468074979056344	-0.468074979056344	-0.468074979056344	1.49084578240055	-0.468074979056344	-0.468074979056344	-0.468074979056344	-0.468074979056344	-0.468074979056344	-0.468074979056344	-0.468074979056344	-0.468074979056344	1.75804666249283	-0.468074979056344	-0.468074979056344	-0.468074979056344	-0.468074979056344	-0.468074979056344	-0.468074979056344	-0.468074979056344	-0.468074979056344	-0.468074979056344	-0.468074979056344	-0.468074979056344	-0.468074979056344	3.11666572123266	-0.468074979056344	-0.468074979056344	-0.468074979056344	2.07566447681179	-0.468074979056344	-0.468074979056344	1.56626292737035	-0.468074979056344	-0.468074979056344	-0.468074979056344	0.957216909676364	-0.468074979056344	1.8433880458926	-0.468074979056344	-0.468074979056344	-0.468074979056344	-0.468074979056344	-0.468074979056344	-0.468074979056344	0.843824228406681	-0.468074979056344	-0.468074979056344	-0.468074979056344	2.02134381310018	-0.468074979056344	-0.468074979056344	-0.468074979056344	-0.468074979056344	1.859083195896	-0.468074979056344	2.58249052880979	2.37051233910672	-0.468074979056344	-0.468074979056344	2.24628322076005	-0.468074979056344	-0.468074979056344	0.791656982829587	-0.468074979056344	-0.468074979056344	1.91885745272014	-0.468074979056344	-0.468074979056344	1.29830531803865	-0.468074979056344	2.36517441115302	1.41596631739948	1.53957446465424	1.49726789277043	1.17013195457933	1.1732952314151	-0.468074979056344	-0.468074979056344	2.14070208626488	-0.468074979056344	1.34383598955594	1.44127160029549	-0.468074979056344	-0.468074979056344	-0.468074979056344	-0.468074979056344	-0.468074979056344	-0.468074979056344	-0.468074979056344	1.71346407327025	-0.468074979056344	-0.468074979056344	0.805598085861448	-0.468074979056344	-0.468074979056344	0.771789278796759	-0.468074979056344	-0.468074979056344	-0.468074979056344	-0.468074979056344	-0.468074979056344	-0.468074979056344	-0.468074979056344	1.42288847417976	2.52080421762831	1.20502791009176	-0.468074979056344	-0.468074979056344	-0.468074979056344	1.69711345378813	1.21818561762515	1.22347844150761	1.5435405908059	0.643049135040305	2.39704150814531	2.02794163134281	1.12787574004995	1.06870365523302	-0.468074979056344	0.445582084262896	-0.468074979056344	-0.468074979056344	-0.468074979056344	-0.468074979056344	-0.468074979056344	-0.468074979056344	2.30797739682739	-0.468074979056344	2.44891265933484	-0.468074979056344	4.06876634011611	-0.468074979056344	-0.468074979056344	-0.468074979056344	2.95687963324561	2.08917222584633	-0.468074979056344	-0.468074979056344	-0.468074979056344	-0.468074979056344	-0.468074979056344	-0.468074979056344	-0.468074979056344	-0.468074979056344	2.17770516090986	-0.468074979056344	-0.468074979056344	-0.468074979056344	-0.468074979056344	2.47361557325511	-0.468074979056344	-0.468074979056344	2.58007282184784	-0.468074979056344	-0.468074979056344	-0.468074979056344	1.44987113942946	-0.468074979056344	-0.468074979056344	-0.468074979056344	1.20881004090731	1.35189048366891	-0.468074979056344	1.63226931016746	-0.468074979056344	-0.468074979056344	-0.468074979056344	-0.468074979056344	-0.468074979056344	-0.468074979056344	-0.468074979056344	1.04531636282715	-0.468074979056344	-0.468074979056344	2.28594307855857	1.97354539011034	-0.468074979056344	3.33183669218673	-0.468074979056344	2.23942203671227	-0.468074979056344	-0.468074979056344	-0.468074979056344	2.04951830799623	-0.468074979056344	-0.468074979056344	-0.468074979056344	-0.468074979056344	-0.468074979056344	1.07689099172395	1.86815976412457	-0.468074979056344	1.30789257570095	-0.468074979056344	-0.468074979056344	2.40435509223494	1.1562772252887	0.638917440019401	1.80328011594429	1.59546894061526	-0.468074979056344	1.51840320290977	1.67995073183508	-0.468074979056344	1.47639856818971	2.02510911979295	-0.468074979056344	1.78891329184512	-0.468074979056344	2.87203399996288	3.09693472720532	2.560896106028	-0.468074979056344	-0.468074979056344	1.07291792203701	0.915222864860094	1.73407743628703	1.42801349560015	1.06373065510133	-0.468074979056344	-0.468074979056344	-0.468074979056344	1.06333949372298	-0.468074979056344	-0.468074979056344	-0.468074979056344	3.36370371382904	-0.468074979056344	-0.468074979056344	1.22848283835847	-0.468074979056344	1.73951367089275	-0.468074979056344	1.01653378014313	1.80409559400144	2.68153258543596	1.61874460790431	-0.468074979056344	-0.468074979056344	2.18507801210319	-0.468074979056344	-0.468074979056344	1.23973578842416	1.11127782643636	1.77365847509375	-0.468074979056344	-0.468074979056344	-0.468074979056344	-0.468074979056344	-0.468074979056344	-0.468074979056344	1.96673317196267	1.4921707483678	1.06936053220938	-0.468074979056344	-0.468074979056344	-0.468074979056344	-0.468074979056344	-0.468074979056344	-0.468074979056344	-0.468074979056344	-0.468074979056344	-0.468074979056344	-0.468074979056344	-0.468074979056344	-0.468074979056344	-0.468074979056344	-0.468074979056344	-0.468074979056344	3.36477809493897	-0.468074979056344	1.70705768477963	-0.468074979056344	2.7534406241351	1.32121339739034	-0.468074979056344	3.370161942898	2.76977832090528	3.50885815343532	1.89754659570317	2.1064932137093	-0.468074979056344	-0.468074979056344	2.64670464407981	1.70955956503494	-0.468074979056344	-0.468074979056344	-0.468074979056344	1.878630895625	1.23466048476211	-0.468074979056344	1.67268689052821	1.41131464976181	1.66574312846042	-0.468074979056344	-0.468074979056344	-0.468074979056344	-0.468074979056344	1.3784627688098	1.38842330059788	1.13861859237425	1.23629416181043	-0.468074979056344	-0.468074979056344	2.61952830023909	1.59127564412015	-0.468074979056344	-0.468074979056344	-0.468074979056344	-0.468074979056344	0.961490236596194	1.22315665693685	-0.468074979056344	-0.468074979056344	-0.468074979056344	1.50709976337898	1.08624607150185	1.28725931081892	-0.468074979056344	2.57765973165724	-0.468074979056344	-0.468074979056344	-0.468074979056344	-0.468074979056344	-0.468074979056344	2.15079011132696	-0.468074979056344	2.55941014518452	1.87093090803375	2.1890005819908	1.42904210835469	1.69793829683985	1.41475044147853	3.0316981692418	-0.468074979056344	2.70828449223117	0.984897996300063	-0.468074979056344	2.07113257948341	-0.468074979056344	-0.468074979056344	-0.468074979056344	-0.468074979056344	1.28725931081892	-0.468074979056344	1.23075324740506	1.34123010296432	1.38313568946079	1.33290830284674	-0.468074979056344	-0.468074979056344	1.00298838770395	-0.468074979056344	-0.468074979056344	-0.468074979056344	-0.468074979056344	-0.468074979056344	-0.468074979056344	-0.468074979056344	-0.468074979056344	-0.468074979056344	-0.468074979056344	-0.468074979056344	-0.468074979056344	-0.468074979056344	1.94971357868688	-0.468074979056344	-0.468074979056344	-0.468074979056344	-0.468074979056344	-0.468074979056344	-0.468074979056344	-0.468074979056344	-0.468074979056344	1.96887973927167	-0.468074979056344	3.20712645412788	-0.468074979056344	-0.468074979056344	1.43316866340287	-0.468074979056344	-0.468074979056344	-0.468074979056344	-0.468074979056344	-0.468074979056344	-0.468074979056344	-0.468074979056344	-0.468074979056344	-0.468074979056344	-0.468074979056344	-0.468074979056344	2.3289522052946	-0.468074979056344	1.26951476887711	2.79264151578205	2.70783963222404	-0.468074979056344	-0.468074979056344	-0.468074979056344	-0.468074979056344	-0.468074979056344	-0.468074979056344	-0.468074979056344	-0.468074979056344	-0.468074979056344	1.05698018342995	-0.468074979056344	-0.468074979056344	-0.468074979056344	-0.468074979056344	-0.468074979056344	-0.468074979056344	-0.468074979056344	-0.468074979056344	-0.468074979056344	-0.468074979056344	-0.468074979056344	2.56685755371213	-0.468074979056344	1.41070973926756	-0.468074979056344	-0.468074979056344	-0.468074979056344	2.07014982924517	-0.468074979056344	-0.468074979056344	-0.468074979056344	-0.468074979056344	-0.468074979056344	-0.468074979056344	-0.468074979056344	-0.468074979056344	-0.468074979056344	-0.468074979056344	1.4379382888108	-0.468074979056344	-0.468074979056344	1.5326168892176	-0.468074979056344	-0.468074979056344	-0.468074979056344	2.32404119233899	-0.468074979056344	-0.468074979056344	-0.468074979056344	-0.468074979056344	-0.468074979056344	-0.468074979056344	-0.468074979056344	1.79982161159559	-0.468074979056344	2.41355950098384	2.95005833081429	1.69053963282157	-0.468074979056344	-0.468074979056344	-0.468074979056344	-0.468074979056344	-0.468074979056344	-0.468074979056344	-0.468074979056344	-0.468074979056344	-0.468074979056344	2.07962034687014	-0.468074979056344	-0.468074979056344	-0.468074979056344	1.70373172583923	-0.468074979056344	2.12367384587812	2.15884055885862	-0.468074979056344	2.36745919327496	-0.468074979056344	2.25064963197142	1.529387988541	-0.468074979056344	2.07665212470698	-0.468074979056344	2.51286155072678	2.43728337678826	2.6186980155027	-0.468074979056344	-0.468074979056344	-0.468074979056344	1.44043708941407	1.16608384511917	-0.468074979056344	1.62102774947067	-0.468074979056344	-0.468074979056344	-0.468074979056344	-0.468074979056344	1.58440959972549	-0.468074979056344	1.17905234878536	1.16309890232073	-0.468074979056344	-0.468074979056344	-0.468074979056344	-0.468074979056344	2.74448944848034	-0.468074979056344	2.0725098943975	-0.468074979056344	1.46239451466369	-0.468074979056344	-0.468074979056344	-0.468074979056344	-0.468074979056344	1.02922417220762	0.920244077671697	1.53042460919383	-0.468074979056344	-0.468074979056344	-0.468074979056344	-0.468074979056344	-0.468074979056344	-0.468074979056344	0.886326769372669	-0.468074979056344	-0.468074979056344	1.80440156686348	-0.468074979056344	1.3268576941882	-0.468074979056344	-0.468074979056344	0.892910266788415	1.24467819708127	1.13415970132824	-0.468074979056344	-0.468074979056344	1.284477475913	2.99123236230063	1.88060599273398	-0.468074979056344	1.24451295845606	-0.468074979056344	0.830112212557468	-0.468074979056344	-0.468074979056344	-0.468074979056344	-0.468074979056344	-0.468074979056344	-0.468074979056344	-0.468074979056344	-0.468074979056344	1.05504456028024	2.04502810928964	1.21377530031447	-0.468074979056344	0.16719817569169	1.19440973689891	0.566348300036505	0.519159003999467	0.610352976974329	-0.468074979056344	2.08080985842125	1.49982729400059	1.49161844246161	-0.468074979056344	-0.468074979056344	1.63703572283826	-0.468074979056344	1.13272693271668	0.814801258373154	-0.468074979056344	0.466777539692685	-0.468074979056344	2.0205923060022	2.52513173227969	3.52835061538352	3.39701757299972	3.2681255054462	2.34880110304984	-0.468074979056344	-0.468074979056344	-0.468074979056344	2.50848131549281	-0.468074979056344	-0.468074979056344	-0.468074979056344	1.59349329464562	-0.468074979056344	-0.468074979056344	2.99812473987732	-0.468074979056344	-0.468074979056344	-0.468074979056344	-0.468074979056344	1.7913272382811	-0.468074979056344	-0.468074979056344	-0.468074979056344	0.533543914985328	-0.468074979056344	1.45219263453892	2.79484996170645	1.87961797715277	1.52159347506303	-0.468074979056344	-0.468074979056344	-0.468074979056344	-0.468074979056344	-0.468074979056344	-0.468074979056344	1.09968288825966	2.2513405622589	-0.468074979056344	2.2389660595613	1.967090635487	2.15057902608128	-0.468074979056344	-0.468074979056344	2.2326010911496	3.11350800851059	-0.468074979056344	2.69500460218826	2.30074703472574	-0.468074979056344	-0.468074979056344	-0.468074979056344	-0.468074979056344	-0.468074979056344	-0.468074979056344	-0.468074979056344	-0.468074979056344	-0.468074979056344	-0.468074979056344	-0.468074979056344	1.21340446850512	2.69875344868447	2.71564675974064	-0.468074979056344	-0.468074979056344	-0.468074979056344	-0.468074979056344	-0.468074979056344	1.58881771302584	2.07132923408198	2.53499664452919	1.66880826899183	0.755245530753756	0.696993803201825	0.561290863022425	3.36531558346015	2.48923994670188	1.70594777952741	-0.468074979056344	-0.468074979056344	-0.468074979056344	-0.468074979056344	0.97023214153611	-0.468074979056344	-0.468074979056344	0.74923947592985	-0.468074979056344	1.57517119347332	-0.468074979056344	-0.468074979056344	-0.468074979056344	1.15790298631878	2.11056006216417	2.82313518384968	-0.468074979056344	-0.468074979056344	0.849888636846091	-0.468074979056344	0.689011075477904	1.23711225447006	2.33566385289462	-0.468074979056344	1.24822247646325	-0.468074979056344	0.544589655579736	-0.468074979056344	0.561005029124801	2.32012693171212	-0.468074979056344	-0.468074979056344	-0.468074979056344	-0.468074979056344	1.763909416763	3.89507346573451	-0.468074979056344	-0.468074979056344	1.4125257341443	1.63819872238579	1.87436430036402	1.31723081392608	-0.468074979056344	-0.468074979056344	1.5536493795547	1.64546707031547	2.06897167765843	1.95641819656304	-0.468074979056344	-0.468074979056344	1.12744918696482	1.3628775226358	-0.468074979056344	-0.468074979056344	0.877319938554459	-0.468074979056344	-0.468074979056344	1.17043266143491	-0.468074979056344	-0.468074979056344	-0.468074979056344	-0.468074979056344	-0.468074979056344	-0.468074979056344	-0.468074979056344	-0.468074979056344	-0.468074979056344	-0.468074979056344	-0.468074979056344	1.22492808786338	-0.468074979056344	-0.468074979056344	3.10885961414122	1.04786371209149	-0.468074979056344	0.34215495684382	0.610573219861405	-0.468074979056344	0.832423137484905	2.49656174317468	1.9710306020755	1.04050113319647	-0.468074979056344	-0.468074979056344	1.39989280515725	1.11099965008366	0.963184469729786	1.40188578581252	2.11382418897683	-0.468074979056344	0.681714207810017	0.917490919367856	1.09096859436808	1.15391862524756	-0.468074979056344	0.540843551564828	1.51794835946691	2.34717601193532	-0.468074979056344	2.53528797075179	-0.468074979056344	2.11627852575686	-0.468074979056344	1.30664349506096	-0.468074979056344	1.85972889680529	1.61192795234065	-0.468074979056344	-0.468074979056344	1.70041700279724	1.54424227220641	1.20408521160444	2.6247298657472	1.24072183486667	1.85104570640095	1.55577924043528	-0.468074979056344	-0.468074979056344	-0.468074979056344	-0.468074979056344	1.41657489202214	1.88937426020578	1.52892764459445	-0.468074979056344	-0.468074979056344	-0.468074979056344	-0.468074979056344	3.26411048915175	-0.468074979056344	-0.468074979056344	-0.468074979056344	-0.468074979056344	1.23368188018068	2.34805078669455	1.5305398617088	-0.468074979056344	-0.468074979056344	-0.468074979056344	1.12915684866242	1.67725408179402	1.02773395421053	-0.468074979056344	-0.468074979056344	-0.468074979056344	-0.468074979056344	-0.468074979056344	-0.468074979056344	-0.468074979056344	2.06897167765843	2.80020829109163	-0.468074979056344	-0.468074979056344	-0.468074979056344	1.6433847693688	2.56297940351854	1.27773610566343	0.943786016506699	-0.468074979056344	-0.468074979056344	1.91919921425651	-0.468074979056344	-0.468074979056344	-0.468074979056344	-0.468074979056344	0.973668471006871	-0.468074979056344	0.680638593902159	0.651884188929387	3.77592813217435	-0.468074979056344	-0.468074979056344	-0.468074979056344	1.37516813265298	-0.468074979056344	-0.468074979056344	-0.468074979056344	-0.468074979056344	-0.468074979056344	-0.468074979056344	-0.468074979056344	2.43719365749182	-0.468074979056344	-0.468074979056344	-0.468074979056344	-0.468074979056344	0.839033022112012	2.16887713910835	1.57517119347332	1.8398971870414	-0.468074979056344	-0.468074979056344	1.57396238631214	-0.468074979056344	-0.468074979056344	2.24628322076005	-0.468074979056344	-0.468074979056344	1.86377365729483	1.05118879292047	1.49206026010945	0.5016344632587	-0.468074979056344	1.70733535715169	-0.468074979056344	1.44106289849631	-0.468074979056344	-0.468074979056344	-0.468074979056344	-0.468074979056344	-0.468074979056344	-0.468074979056344	-0.468074979056344	1.48754186987925	1.18255780464091	2.16331406294386	-0.468074979056344	1.78530313526025	2.30507994783364	-0.468074979056344	1.53864373785614	-0.468074979056344	-0.468074979056344	1.67941080301706	-0.468074979056344	1.64416510261461	-0.468074979056344	-0.468074979056344	-0.468074979056344	-0.468074979056344	-0.468074979056344	-0.468074979056344	-0.468074979056344	1.28014969313789	-0.468074979056344	-0.468074979056344	1.29144983272211	-0.468074979056344	-0.468074979056344	-0.468074979056344	-0.468074979056344	-0.468074979056344	1.12136165988785	-0.468074979056344	1.14194382391402	-0.468074979056344	-0.468074979056344	1.73994411669168	-0.468074979056344	0.800651653114021	-0.468074979056344	-0.468074979056344	-0.468074979056344	-0.468074979056344	-0.468074979056344	-0.468074979056344	-0.468074979056344	-0.468074979056344	-0.468074979056344	-0.468074979056344	-0.468074979056344	1.86631642769488	-0.468074979056344	0.355248227346441	1.52456588817994	-0.468074979056344	2.19578771154118	-0.468074979056344	-0.468074979056344	0.909299403778565	-0.468074979056344	0.603912629570794	0.838004388482824	1.25725277258674	-0.468074979056344	0.305069370847942	-0.468074979056344	1.44745061565549	1.49150802188267	-0.468074979056344	-0.468074979056344	-0.468074979056344	-0.468074979056344	-0.468074979056344	1.62808081225559	1.97669715911901	0.630225287964788	0.835068039844942	0.499564059813819	1.03735075903059	-0.468074979056344	0.887032570693719	-0.468074979056344	1.55105285848588	0.578447995351338	-0.468074979056344	-0.468074979056344	0.466730578779761	-0.468074979056344	-0.468074979056344	-0.468074979056344	-0.468074979056344	-0.468074979056344	0.615410281425257	-0.468074979056344	-0.468074979056344	-0.468074979056344	-0.468074979056344	-0.468074979056344	1.45229830177598	1.63239781995427	-0.468074979056344	2.57449953170903	1.65043071192166	0.976199399290396	1.18332195855464	1.99058404529684	1.81300633790671	0.890268878295641	1.03540446757878	0.881357523140103	1.54822858638651	0.61509277320451	0.308210181893295	1.30667915694593	0.462523713350187	1.04031171961363	0.36400852067624	0.562206625551521	1.17591597656083	0.388231521283661	-0.468074979056344	-0.468074979056344	-0.468074979056344	4.08163211904181	-0.468074979056344	-0.468074979056344	-0.468074979056344	-0.468074979056344	-0.468074979056344	-0.468074979056344	-0.468074979056344	-0.468074979056344	-0.468074979056344	-0.468074979056344	-0.468074979056344	-0.468074979056344	-0.468074979056344	-0.468074979056344	3.05569559662058	-0.468074979056344	-0.468074979056344	3.1421869287307	-0.468074979056344	-0.468074979056344	-0.468074979056344	-0.468074979056344	-0.468074979056344	-0.468074979056344	-0.468074979056344	-0.468074979056344	-0.468074979056344	-0.468074979056344	-0.468074979056344	-0.468074979056344	-0.468074979056344	-0.468074979056344	-0.468074979056344	-0.468074979056344	-0.468074979056344	-0.468074979056344	-0.468074979056344	-0.468074979056344	-0.468074979056344	2.48587520172082	-0.468074979056344	-0.468074979056344	-0.468074979056344	-0.468074979056344	-0.468074979056344	-0.468074979056344	-0.468074979056344	-0.468074979056344	-0.468074979056344	-0.468074979056344	-0.468074979056344	-0.468074979056344	-0.468074979056344	-0.468074979056344	-0.468074979056344	-0.468074979056344	-0.468074979056344	2.55911316352406	-0.468074979056344	-0.468074979056344	-0.468074979056344	-0.468074979056344	-0.468074979056344	-0.468074979056344	-0.468074979056344	-0.468074979056344	-0.468074979056344	-0.468074979056344	4.02246939130312	-0.468074979056344	-0.468074979056344	-0.468074979056344	-0.468074979056344	-0.468074979056344	-0.468074979056344	-0.468074979056344	-0.468074979056344	-0.468074979056344	-0.468074979056344	-0.468074979056344	-0.468074979056344	-0.468074979056344	-0.468074979056344	-0.468074979056344	-0.468074979056344	-0.468074979056344	-0.468074979056344	-0.468074979056344	-0.468074979056344	-0.468074979056344	-0.468074979056344	3.63799219217475	-0.468074979056344	-0.468074979056344	-0.468074979056344	-0.468074979056344	-0.468074979056344	-0.468074979056344	-0.468074979056344	2.8692664622603	-0.468074979056344	-0.468074979056344	-0.468074979056344	2.55377945374078	-0.468074979056344	-0.468074979056344	-0.468074979056344	-0.468074979056344	-0.468074979056344	-0.468074979056344	-0.468074979056344	-0.468074979056344	-0.468074979056344	-0.468074979056344	-0.468074979056344	-0.468074979056344	-0.468074979056344	-0.468074979056344	-0.468074979056344	-0.468074979056344	-0.468074979056344	-0.468074979056344	-0.468074979056344	-0.468074979056344	-0.468074979056344	-0.468074979056344	-0.468074979056344	-0.468074979056344	-0.468074979056344	-0.468074979056344	2.70362104819505	-0.468074979056344	-0.468074979056344	-0.468074979056344	-0.468074979056344	-0.468074979056344	-0.468074979056344	-0.468074979056344	-0.468074979056344	-0.468074979056344	-0.468074979056344	-0.468074979056344	-0.468074979056344	-0.468074979056344	-0.468074979056344	-0.468074979056344	1.96067443401172	-0.468074979056344	-0.468074979056344	-0.468074979056344	-0.468074979056344	-0.468074979056344	-0.468074979056344	-0.468074979056344	-0.468074979056344	-0.468074979056344	-0.468074979056344	-0.468074979056344	-0.468074979056344	-0.468074979056344	-0.468074979056344	-0.468074979056344	-0.468074979056344	-0.468074979056344	-0.468074979056344	-0.468074979056344	-0.468074979056344	-0.468074979056344	-0.468074979056344	-0.468074979056344	-0.468074979056344	-0.468074979056344	-0.468074979056344	-0.468074979056344	1.91306434852911	-0.468074979056344	-0.468074979056344	3.75623943915435	-0.468074979056344	2.72170159024662	-0.468074979056344	-0.468074979056344	-0.468074979056344	-0.468074979056344	-0.468074979056344	-0.468074979056344	-0.468074979056344	-0.468074979056344	-0.468074979056344	-0.468074979056344	-0.468074979056344	-0.468074979056344	-0.468074979056344	-0.468074979056344	-0.468074979056344	-0.468074979056344	-0.468074979056344	-0.468074979056344	-0.468074979056344	-0.468074979056344	2.5644695868121	-0.468074979056344	-0.468074979056344	-0.468074979056344	-0.468074979056344	-0.468074979056344	-0.468074979056344	-0.468074979056344	-0.468074979056344	-0.468074979056344	-0.468074979056344	2.53791296336438	-0.468074979056344	-0.468074979056344	-0.468074979056344	-0.468074979056344	-0.468074979056344	-0.468074979056344	-0.468074979056344	-0.468074979056344	-0.468074979056344	-0.468074979056344	-0.468074979056344	-0.468074979056344	-0.468074979056344	-0.468074979056344	-0.468074979056344	-0.468074979056344	1.79526221032385	2.40199948204554	-0.468074979056344	-0.468074979056344	-0.468074979056344	-0.468074979056344	-0.468074979056344	-0.468074979056344	-0.468074979056344	-0.468074979056344	3.35300338353288	-0.468074979056344	2.9005420513018	2.93532922528462	2.836495065092	-0.468074979056344	-0.468074979056344	2.42896753325244	-0.468074979056344	-0.468074979056344	-0.468074979056344	-0.468074979056344	-0.468074979056344	-0.468074979056344	-0.468074979056344	-0.468074979056344	-0.468074979056344	-0.468074979056344	1.62051991037337	-0.468074979056344	-0.468074979056344	-0.468074979056344	-0.468074979056344	-0.468074979056344	2.16652021583912	-0.468074979056344	-0.468074979056344	-0.468074979056344	-0.468074979056344	-0.468074979056344	-0.468074979056344	-0.468074979056344	-0.468074979056344	-0.468074979056344	-0.468074979056344	-0.468074979056344	-0.468074979056344	-0.468074979056344	-0.468074979056344	-0.468074979056344	1.8182662919504	-0.468074979056344	-0.468074979056344	-0.468074979056344	-0.468074979056344	-0.468074979056344	-0.468074979056344	-0.468074979056344	-0.468074979056344	-0.468074979056344	-0.468074979056344	-0.468074979056344	-0.468074979056344	2.00234035117139	-0.468074979056344	-0.468074979056344	-0.468074979056344	2.20659814486469	-0.468074979056344	-0.468074979056344	1.68536656210551	-0.468074979056344	-0.468074979056344	-0.468074979056344	-0.468074979056344	3.02365001524826	-0.468074979056344	-0.468074979056344	1.7249884908022	-0.468074979056344	-0.468074979056344	1.3784627688098	-0.468074979056344	-0.468074979056344	-0.468074979056344	-0.468074979056344	2.21683981741118	-0.468074979056344	-0.468074979056344	-0.468074979056344	-0.468074979056344	-0.468074979056344	-0.468074979056344	-0.468074979056344	-0.468074979056344	-0.468074979056344	-0.468074979056344	-0.468074979056344	3.29757529714701	-0.468074979056344	-0.468074979056344	-0.468074979056344	2.908281763608	-0.468074979056344	-0.468074979056344	-0.468074979056344	-0.468074979056344	-0.468074979056344	-0.468074979056344	-0.468074979056344	-0.468074979056344	-0.468074979056344	-0.468074979056344	-0.468074979056344	-0.468074979056344	-0.468074979056344	2.43325251290131	-0.468074979056344	-0.468074979056344	2.87758626756608	-0.468074979056344	-0.468074979056344	-0.468074979056344	-0.468074979056344	-0.468074979056344	-0.468074979056344	-0.468074979056344	-0.468074979056344	-0.468074979056344	-0.468074979056344	-0.468074979056344	-0.468074979056344	-0.468074979056344	-0.468074979056344	-0.468074979056344	-0.468074979056344	-0.468074979056344	-0.468074979056344	-0.468074979056344	-0.468074979056344	-0.468074979056344	-0.468074979056344	-0.468074979056344	-0.468074979056344	-0.468074979056344	-0.468074979056344	-0.468074979056344	-0.468074979056344	-0.468074979056344	-0.468074979056344	-0.468074979056344	-0.468074979056344	3.48222526702426	-0.468074979056344	-0.468074979056344	-0.468074979056344	-0.468074979056344	-0.468074979056344	-0.468074979056344	-0.468074979056344	-0.468074979056344	-0.468074979056344	-0.468074979056344	-0.468074979056344	-0.468074979056344	-0.468074979056344	-0.468074979056344	-0.468074979056344	-0.468074979056344	-0.468074979056344	-0.468074979056344	-0.468074979056344	2.99481207394334	3.06176053766576	-0.468074979056344	-0.468074979056344	-0.468074979056344	-0.468074979056344	-0.468074979056344	-0.468074979056344	-0.468074979056344	-0.468074979056344	-0.468074979056344	-0.468074979056344	-0.468074979056344	-0.468074979056344	-0.468074979056344	-0.468074979056344	-0.468074979056344	-0.468074979056344	-0.468074979056344	-0.468074979056344	-0.468074979056344	2.95486981675979	-0.468074979056344	3.1375953890315	-0.468074979056344	-0.468074979056344	-0.468074979056344	-0.468074979056344	-0.468074979056344	2.41355950098384	2.4909257552967	-0.468074979056344	-0.468074979056344	-0.468074979056344	-0.468074979056344	3.69328064037769	-0.468074979056344	-0.468074979056344	-0.468074979056344	-0.468074979056344	-0.468074979056344	-0.468074979056344	-0.468074979056344	-0.468074979056344	-0.468074979056344	-0.468074979056344	-0.468074979056344	-0.468074979056344	-0.468074979056344	-0.468074979056344	-0.468074979056344	-0.468074979056344	3.02491765690279	-0.468074979056344	-0.468074979056344	-0.468074979056344	-0.468074979056344	-0.468074979056344	-0.468074979056344	-0.468074979056344	-0.468074979056344	-0.468074979056344	-0.468074979056344	-0.468074979056344	-0.468074979056344	-0.468074979056344	-0.468074979056344	-0.468074979056344	-0.468074979056344	-0.468074979056344	-0.468074979056344	-0.468074979056344	-0.468074979056344	-0.468074979056344	-0.468074979056344	-0.468074979056344	-0.468074979056344	-0.468074979056344	-0.468074979056344	-0.468074979056344	-0.468074979056344	-0.468074979056344	-0.468074979056344	-0.468074979056344	-0.468074979056344	-0.468074979056344	-0.468074979056344	-0.468074979056344	-0.468074979056344	3.4694714091802	-0.468074979056344	-0.468074979056344	-0.468074979056344	2.93889730533277	3.6264035833137	-0.468074979056344	-0.468074979056344	-0.468074979056344	-0.468074979056344	3.33183669218673	2.60200023112323	-0.468074979056344	3.88288848423985	3.37232107498168	-0.468074979056344	-0.468074979056344	-0.468074979056344	-0.468074979056344	-0.468074979056344	-0.468074979056344	-0.468074979056344	-0.468074979056344	-0.468074979056344	-0.468074979056344	-0.468074979056344	-0.468074979056344	-0.468074979056344	-0.468074979056344	-0.468074979056344	-0.468074979056344	-0.468074979056344	-0.468074979056344	-0.468074979056344	-0.468074979056344	-0.468074979056344	-0.468074979056344	-0.468074979056344	-0.468074979056344	-0.468074979056344	-0.468074979056344	-0.468074979056344	-0.468074979056344	-0.468074979056344	-0.468074979056344	-0.468074979056344	-0.468074979056344	-0.468074979056344	-0.468074979056344	-0.468074979056344	-0.468074979056344	-0.468074979056344	-0.468074979056344	2.59954503556863	3.00560761001425	-0.468074979056344	2.04759169477115	-0.468074979056344	-0.468074979056344	-0.468074979056344	-0.468074979056344	-0.468074979056344	-0.468074979056344	-0.468074979056344	-0.468074979056344	-0.468074979056344	-0.468074979056344	-0.468074979056344	-0.468074979056344	-0.468074979056344	-0.468074979056344	-0.468074979056344	-0.468074979056344	-0.468074979056344	-0.468074979056344	-0.468074979056344	-0.468074979056344	-0.468074979056344	-0.468074979056344	-0.468074979056344	-0.468074979056344	-0.468074979056344	-0.468074979056344	-0.468074979056344	-0.468074979056344	2.68841535339022	-0.468074979056344	4.44994930153712	-0.468074979056344	-0.468074979056344	2.85501647402538	-0.468074979056344	-0.468074979056344	-0.468074979056344	-0.468074979056344	-0.468074979056344	-0.468074979056344	-0.468074979056344	-0.468074979056344	-0.468074979056344	-0.468074979056344	-0.468074979056344	-0.468074979056344	-0.468074979056344	-0.468074979056344	-0.468074979056344	-0.468074979056344	-0.468074979056344	-0.468074979056344	-0.468074979056344	-0.468074979056344	-0.468074979056344	-0.468074979056344	-0.468074979056344	2.2335082399824	-0.468074979056344	-0.468074979056344	-0.468074979056344	-0.468074979056344	-0.468074979056344	-0.468074979056344	-0.468074979056344	-0.468074979056344	-0.468074979056344	-0.468074979056344	2.66884685224666	2.33734768545497	-0.468074979056344	-0.468074979056344	-0.468074979056344	-0.468074979056344	-0.468074979056344	-0.468074979056344	-0.468074979056344	-0.468074979056344	-0.468074979056344	-0.468074979056344	-0.468074979056344	-0.468074979056344	-0.468074979056344	-0.468074979056344	-0.468074979056344	-0.468074979056344	-0.468074979056344	-0.468074979056344	-0.468074979056344	-0.468074979056344	-0.468074979056344	1.98548052341915	-0.468074979056344	-0.468074979056344	-0.468074979056344	2.16952078253509	-0.468074979056344	-0.468074979056344	-0.468074979056344	2.51362490714681	-0.468074979056344	-0.468074979056344	-0.468074979056344	-0.468074979056344	-0.468074979056344	-0.468074979056344	-0.468074979056344	3.00310878515901	-0.468074979056344	-0.468074979056344	-0.468074979056344	-0.468074979056344	-0.468074979056344	3.52654978226911	2.32453138236839	-0.468074979056344	-0.468074979056344	-0.468074979056344	-0.468074979056344	-0.468074979056344	-0.468074979056344	-0.468074979056344	-0.468074979056344	-0.468074979056344	-0.468074979056344	-0.468074979056344	-0.468074979056344	-0.468074979056344	-0.468074979056344	-0.468074979056344	-0.468074979056344	-0.468074979056344	-0.468074979056344	-0.468074979056344	-0.468074979056344	-0.468074979056344	-0.468074979056344	-0.468074979056344	-0.468074979056344	-0.468074979056344	-0.468074979056344	-0.468074979056344	-0.468074979056344	-0.468074979056344	-0.468074979056344	-0.468074979056344	2.22581998750511	3.43411162970421	-0.468074979056344	-0.468074979056344	-0.468074979056344	2.43217985761787	3.51281546610275	2.19820571845348	-0.468074979056344	3.92440181751642	2.98738771923043	-0.468074979056344	-0.468074979056344	-0.468074979056344	-0.468074979056344	2.29451629477491	-0.468074979056344	-0.468074979056344	-0.468074979056344	2.56865150372011	-0.468074979056344	-0.468074979056344	-0.468074979056344	-0.468074979056344	2.83575953312027	-0.468074979056344	-0.468074979056344	2.68710152123188	-0.468074979056344	-0.468074979056344	-0.468074979056344	-0.468074979056344	-0.468074979056344	-0.468074979056344	-0.468074979056344	-0.468074979056344	-0.468074979056344	-0.468074979056344	-0.468074979056344	-0.468074979056344	-0.468074979056344	-0.468074979056344	-0.468074979056344	2.36036520551369	-0.468074979056344	-0.468074979056344	-0.468074979056344	-0.468074979056344	-0.468074979056344	-0.468074979056344	-0.468074979056344	-0.468074979056344	-0.468074979056344	-0.468074979056344	-0.468074979056344	-0.468074979056344	-0.468074979056344	-0.468074979056344	-0.468074979056344	-0.468074979056344	-0.468074979056344	-0.468074979056344	-0.468074979056344	-0.468074979056344	-0.468074979056344	-0.468074979056344	-0.468074979056344	-0.468074979056344	-0.468074979056344	-0.468074979056344	-0.468074979056344	-0.468074979056344	-0.468074979056344	2.43755257417751	2.49543249348616	-0.468074979056344	-0.468074979056344	-0.468074979056344	-0.468074979056344	-0.468074979056344	-0.468074979056344	-0.468074979056344	-0.468074979056344	-0.468074979056344	-0.468074979056344	-0.468074979056344	-0.468074979056344	-0.468074979056344	-0.468074979056344	-0.468074979056344	-0.468074979056344	-0.468074979056344	-0.468074979056344	-0.468074979056344	-0.468074979056344	-0.468074979056344	-0.468074979056344	-0.468074979056344	-0.468074979056344	2.35885050306413	-0.468074979056344	-0.468074979056344	3.2461810122303	-0.468074979056344	-0.468074979056344	-0.468074979056344	-0.468074979056344	-0.468074979056344	-0.468074979056344	-0.468074979056344	-0.468074979056344	-0.468074979056344	-0.468074979056344	-0.468074979056344	-0.468074979056344	-0.468074979056344	-0.468074979056344	-0.468074979056344	-0.468074979056344	-0.468074979056344	-0.468074979056344	-0.468074979056344	-0.468074979056344	-0.468074979056344	-0.468074979056344	-0.468074979056344	-0.468074979056344	-0.468074979056344	-0.468074979056344	-0.468074979056344	-0.468074979056344	-0.468074979056344	-0.468074979056344	-0.468074979056344	-0.468074979056344	-0.468074979056344	-0.468074979056344	-0.468074979056344	-0.468074979056344	-0.468074979056344	-0.468074979056344	2.76419369656323	2.30894479092118	-0.468074979056344	-0.468074979056344	-0.468074979056344	-0.468074979056344	-0.468074979056344	-0.468074979056344	-0.468074979056344	-0.468074979056344	-0.468074979056344	-0.468074979056344	-0.468074979056344	-0.468074979056344	-0.468074979056344	-0.468074979056344	-0.468074979056344	-0.468074979056344	-0.468074979056344	-0.468074979056344	-0.468074979056344	-0.468074979056344	1.49371900731458	-0.468074979056344	-0.468074979056344	-0.468074979056344	-0.468074979056344	-0.468074979056344	-0.468074979056344	-0.468074979056344	-0.468074979056344	-0.468074979056344	-0.468074979056344	-0.468074979056344	-0.468074979056344	-0.468074979056344	-0.468074979056344	-0.468074979056344	-0.468074979056344	-0.468074979056344	-0.468074979056344	2.36542806143752	-0.468074979056344	2.73866969237071	-0.468074979056344	-0.468074979056344	-0.468074979056344	-0.468074979056344	-0.468074979056344	-0.468074979056344	-0.468074979056344	-0.468074979056344	-0.468074979056344	-0.468074979056344	-0.468074979056344	-0.468074979056344	-0.468074979056344	-0.468074979056344	-0.468074979056344	-0.468074979056344	-0.468074979056344	-0.468074979056344	3.5331635306606	-0.468074979056344	-0.468074979056344	-0.468074979056344	-0.468074979056344	-0.468074979056344	2.53674562019085	2.86625383397097	-0.468074979056344	-0.468074979056344	1.60540980932041	-0.468074979056344	-0.468074979056344	-0.468074979056344	-0.468074979056344	-0.468074979056344	-0.468074979056344	2.39470005839399	-0.468074979056344	-0.468074979056344	-0.468074979056344	2.82331729206654	-0.468074979056344	-0.468074979056344	-0.468074979056344	-0.468074979056344	-0.468074979056344	-0.468074979056344	-0.468074979056344	-0.468074979056344	-0.468074979056344	-0.468074979056344	-0.468074979056344	-0.468074979056344	1.98330065545315	-0.468074979056344	-0.468074979056344	-0.468074979056344	-0.468074979056344	-0.468074979056344	-0.468074979056344	-0.468074979056344	-0.468074979056344	-0.468074979056344	-0.468074979056344	3.70539540400872	-0.468074979056344	-0.468074979056344	-0.468074979056344	-0.468074979056344	2.46367479996232	-0.468074979056344	-0.468074979056344	-0.468074979056344	-0.468074979056344	-0.468074979056344	-0.468074979056344	-0.468074979056344	-0.468074979056344	-0.468074979056344	-0.468074979056344	-0.468074979056344	-0.468074979056344	-0.468074979056344	-0.468074979056344	-0.468074979056344	-0.468074979056344	-0.468074979056344	-0.468074979056344	2.70695036918995	-0.468074979056344	-0.468074979056344	-0.468074979056344	-0.468074979056344	2.45654495601864	-0.468074979056344	-0.468074979056344	-0.468074979056344	-0.468074979056344	-0.468074979056344	-0.468074979056344	-0.468074979056344	-0.468074979056344	2.07605943058857	-0.468074979056344	-0.468074979056344	-0.468074979056344	-0.468074979056344	-0.468074979056344	-0.468074979056344	-0.468074979056344	-0.468074979056344	-0.468074979056344	-0.468074979056344	-0.468074979056344	-0.468074979056344	3.15048968854558	2.5770571787026	-0.468074979056344	-0.468074979056344	-0.468074979056344	-0.468074979056344	-0.468074979056344	-0.468074979056344	-0.468074979056344	-0.468074979056344	-0.468074979056344	-0.468074979056344	-0.468074979056344	-0.468074979056344	-0.468074979056344	-0.468074979056344	-0.468074979056344	-0.468074979056344	-0.468074979056344	-0.468074979056344	-0.468074979056344	-0.468074979056344	-0.468074979056344	3.24519149316636	-0.468074979056344	-0.468074979056344	-0.468074979056344	-0.468074979056344	-0.468074979056344	-0.468074979056344	-0.468074979056344	-0.468074979056344	-0.468074979056344	-0.468074979056344	-0.468074979056344	-0.468074979056344	-0.468074979056344	2.93335100584539	-0.468074979056344	2.62995272158956	-0.468074979056344	-0.468074979056344	-0.468074979056344	-0.468074979056344	-0.468074979056344	-0.468074979056344	-0.468074979056344	-0.468074979056344	-0.468074979056344	-0.468074979056344	-0.468074979056344	-0.468074979056344	-0.468074979056344	-0.468074979056344	-0.468074979056344	-0.468074979056344	-0.468074979056344	-0.468074979056344	-0.468074979056344	-0.468074979056344	-0.468074979056344	-0.468074979056344	3.73818142726531	2.46697948593163	-0.468074979056344	-0.468074979056344	-0.468074979056344	-0.468074979056344	-0.468074979056344	-0.468074979056344	-0.468074979056344	-0.468074979056344	-0.468074979056344	3.90478822062475	3.33183669218673	2.1716688863561	-0.468074979056344	3.06523816603014	-0.468074979056344	-0.468074979056344	2.4592823128164	-0.468074979056344	-0.468074979056344	-0.468074979056344	-0.468074979056344	2.73389633774692	-0.468074979056344	-0.468074979056344	-0.468074979056344	-0.468074979056344	-0.468074979056344	3.0232277270517	-0.468074979056344	-0.468074979056344	-0.468074979056344	-0.468074979056344	-0.468074979056344	-0.468074979056344	-0.468074979056344	2.73593992521792	-0.468074979056344	1.859083195896	-0.468074979056344	-0.468074979056344	-0.468074979056344	-0.468074979056344	-0.468074979056344	-0.468074979056344	-0.468074979056344	-0.468074979056344	-0.468074979056344	-0.468074979056344	-0.468074979056344	-0.468074979056344	-0.468074979056344	-0.468074979056344	-0.468074979056344	-0.468074979056344	-0.468074979056344	-0.468074979056344	-0.468074979056344	-0.468074979056344	-0.468074979056344	-0.468074979056344	-0.468074979056344	-0.468074979056344	-0.468074979056344	-0.468074979056344	-0.468074979056344	-0.468074979056344	-0.468074979056344	2.30556236374331	-0.468074979056344	2.70362104819505	2.94446635885134	-0.468074979056344	-0.468074979056344	-0.468074979056344	-0.468074979056344	-0.468074979056344	-0.468074979056344	-0.468074979056344	-0.468074979056344	-0.468074979056344	-0.468074979056344	-0.468074979056344	-0.468074979056344	-0.468074979056344	-0.468074979056344	-0.468074979056344	-0.468074979056344	-0.468074979056344	-0.468074979056344	-0.468074979056344	-0.468074979056344	-0.468074979056344	-0.468074979056344	-0.468074979056344	3.01817034148975	-0.468074979056344	-0.468074979056344	-0.468074979056344	-0.468074979056344	-0.468074979056344	-0.468074979056344	-0.468074979056344	-0.468074979056344	-0.468074979056344	-0.468074979056344	-0.468074979056344	2.77819997940195	-0.468074979056344	2.86775930137608	3.27669494033718	2.7407207669503	-0.468074979056344	-0.468074979056344	2.75309521454107	-0.468074979056344	1.71794540624166	-0.468074979056344	-0.468074979056344	-0.468074979056344	-0.468074979056344	2.6877582704512	-0.468074979056344	-0.468074979056344	-0.468074979056344	3.13530523622136	-0.468074979056344	-0.468074979056344	-0.468074979056344	-0.468074979056344	-0.468074979056344	-0.468074979056344	2.06818693841933	-0.468074979056344	-0.468074979056344	2.71968018186711	-0.468074979056344	-0.468074979056344	-0.468074979056344	-0.468074979056344	-0.468074979056344	-0.468074979056344	-0.468074979056344	-0.468074979056344	-0.468074979056344	-0.468074979056344	-0.468074979056344	-0.468074979056344	-0.468074979056344	-0.468074979056344	-0.468074979056344	-0.468074979056344	-0.468074979056344	-0.468074979056344	-0.468074979056344	-0.468074979056344	-0.468074979056344	-0.468074979056344	-0.468074979056344	-0.468074979056344	-0.468074979056344	-0.468074979056344	-0.468074979056344	-0.468074979056344	-0.468074979056344	-0.468074979056344	-0.468074979056344	-0.468074979056344	2.9775507994858	-0.468074979056344	-0.468074979056344	-0.468074979056344	-0.468074979056344	-0.468074979056344	-0.468074979056344	-0.468074979056344	-0.468074979056344	-0.468074979056344	-0.468074979056344	-0.468074979056344	-0.468074979056344	-0.468074979056344	-0.468074979056344	-0.468074979056344	-0.468074979056344	-0.468074979056344	-0.468074979056344	4.12175199953213	3.69462196028096	-0.468074979056344	-0.468074979056344	-0.468074979056344	-0.468074979056344	-0.468074979056344	-0.468074979056344	-0.468074979056344	-0.468074979056344	-0.468074979056344	-0.468074979056344	-0.468074979056344	-0.468074979056344	-0.468074979056344	-0.468074979056344	-0.468074979056344	-0.468074979056344	-0.468074979056344	-0.468074979056344	-0.468074979056344	-0.468074979056344	-0.468074979056344	-0.468074979056344	-0.468074979056344	-0.468074979056344	-0.468074979056344	-0.468074979056344	-0.468074979056344	2.72575384391428	-0.468074979056344	-0.468074979056344	3.19466127826171	1.67456489660107	3.22554387846808	3.06872453189121	-0.468074979056344	-0.468074979056344	-0.468074979056344	2.99150739300655	2.77749611270633	-0.468074979056344	2.72643044650129	2.62056691730317	2.0228483797538	-0.468074979056344	-0.468074979056344	-0.468074979056344	-0.468074979056344	-0.468074979056344	-0.468074979056344	2.12573675346976	2.71766190783908	-0.468074979056344	-0.468074979056344	-0.468074979056344	-0.468074979056344	-0.468074979056344	-0.468074979056344	-0.468074979056344	-0.468074979056344	-0.468074979056344	-0.468074979056344	-0.468074979056344	2.49938937392947	-0.468074979056344	2.04720677619379	-0.468074979056344	-0.468074979056344	-0.468074979056344	-0.468074979056344	-0.468074979056344	-0.468074979056344	-0.468074979056344	2.30797739682739	-0.468074979056344	1.71262608792522	-0.468074979056344	-0.468074979056344	-0.468074979056344	-0.468074979056344	-0.468074979056344	1.51296001562325	-0.468074979056344	1.8223069489593	-0.468074979056344	-0.468074979056344	-0.468074979056344	1.53516188324535	-0.468074979056344	-0.468074979056344	2.42923490434387	-0.468074979056344	-0.468074979056344	-0.468074979056344	-0.468074979056344	-0.468074979056344	-0.468074979056344	-0.468074979056344	-0.468074979056344	-0.468074979056344	-0.468074979056344	-0.468074979056344	-0.468074979056344	-0.468074979056344	-0.468074979056344	-0.468074979056344	-0.468074979056344	2.39626052166401	-0.468074979056344	1.64182600554711	-0.468074979056344	-0.468074979056344	-0.468074979056344	1.59398681720298	-0.468074979056344	1.21898529226271	-0.468074979056344	-0.468074979056344	-0.468074979056344	-0.468074979056344	-0.468074979056344	-0.468074979056344	-0.468074979056344	-0.468074979056344	-0.468074979056344	-0.468074979056344	-0.468074979056344	-0.468074979056344	-0.468074979056344	-0.468074979056344	1.33180493614526	-0.468074979056344	-0.468074979056344	-0.468074979056344	-0.468074979056344	-0.468074979056344	-0.468074979056344	-0.468074979056344	-0.468074979056344	-0.468074979056344	-0.468074979056344	-0.468074979056344	-0.468074979056344	-0.468074979056344	-0.468074979056344	-0.468074979056344	-0.468074979056344	-0.468074979056344	-0.468074979056344	-0.468074979056344	-0.468074979056344	1.4125257341443	-0.468074979056344	-0.468074979056344	-0.468074979056344	1.78710660277242	-0.468074979056344	-0.468074979056344	-0.468074979056344	-0.468074979056344	-0.468074979056344	-0.468074979056344	-0.468074979056344	1.10352783428143	-0.468074979056344	-0.468074979056344	-0.468074979056344	-0.468074979056344	-0.468074979056344	-0.468074979056344	-0.468074979056344	-0.468074979056344	-0.468074979056344	1.28813057360333	-0.468074979056344	-0.468074979056344	-0.468074979056344	-0.468074979056344	-0.468074979056344	-0.468074979056344	-0.468074979056344	-0.468074979056344	2.94207682491564	-0.468074979056344	-0.468074979056344	-0.468074979056344	-0.468074979056344	-0.468074979056344	-0.468074979056344	-0.468074979056344	-0.468074979056344	-0.468074979056344	-0.468074979056344	-0.468074979056344	-0.468074979056344	-0.468074979056344	-0.468074979056344	-0.468074979056344	-0.468074979056344	-0.468074979056344	-0.468074979056344	-0.468074979056344	-0.468074979056344	-0.468074979056344	-0.468074979056344	-0.468074979056344	-0.468074979056344	-0.468074979056344	-0.468074979056344	-0.468074979056344	-0.468074979056344	-0.468074979056344	-0.468074979056344	-0.468074979056344	-0.468074979056344	-0.468074979056344	-0.468074979056344	-0.468074979056344	-0.468074979056344	-0.468074979056344	-0.468074979056344	-0.468074979056344	-0.468074979056344	-0.468074979056344	-0.468074979056344	-0.468074979056344	-0.468074979056344	3.51519493200245	-0.468074979056344	-0.468074979056344	-0.468074979056344	-0.468074979056344	-0.468074979056344	-0.468074979056344	-0.468074979056344	-0.468074979056344	-0.468074979056344	-0.468074979056344	-0.468074979056344	-0.468074979056344	-0.468074979056344	-0.468074979056344	-0.468074979056344	-0.468074979056344	-0.468074979056344	-0.468074979056344	-0.468074979056344	-0.468074979056344	-0.468074979056344	-0.468074979056344	2.0433649753384	-0.468074979056344	-0.468074979056344	-0.468074979056344	-0.468074979056344	-0.468074979056344	-0.468074979056344	-0.468074979056344	-0.468074979056344	-0.468074979056344	-0.468074979056344	-0.468074979056344	-0.468074979056344	-0.468074979056344	-0.468074979056344	-0.468074979056344	-0.468074979056344	-0.468074979056344	-0.468074979056344	-0.468074979056344	-0.468074979056344	-0.468074979056344	-0.468074979056344	-0.468074979056344	-0.468074979056344	-0.468074979056344	2.70895206810904	-0.468074979056344	-0.468074979056344	-0.468074979056344	-0.468074979056344	-0.468074979056344	-0.468074979056344	-0.468074979056344	-0.468074979056344	-0.468074979056344	2.91489559238128	-0.468074979056344	-0.468074979056344	-0.468074979056344	-0.468074979056344	-0.468074979056344	-0.468074979056344	-0.468074979056344	-0.468074979056344	-0.468074979056344	-0.468074979056344	1.50351217375756	-0.468074979056344	-0.468074979056344	-0.468074979056344	-0.468074979056344	-0.468074979056344	-0.468074979056344	-0.468074979056344	-0.468074979056344	-0.468074979056344	-0.468074979056344	-0.468074979056344	-0.468074979056344	-0.468074979056344	-0.468074979056344	-0.468074979056344	-0.468074979056344	-0.468074979056344	-0.468074979056344	-0.468074979056344	-0.468074979056344	-0.468074979056344	2.85203572406182	-0.468074979056344	-0.468074979056344	-0.468074979056344	-0.468074979056344	-0.468074979056344	-0.468074979056344	-0.468074979056344	-0.468074979056344	-0.468074979056344	-0.468074979056344	-0.468074979056344	-0.468074979056344	-0.468074979056344	1.88589124472875	-0.468074979056344	-0.468074979056344	-0.468074979056344	-0.468074979056344	3.43073443311778	-0.468074979056344	2.53208710821467	-0.468074979056344	2.08518231377029	2.12780344438038	-0.468074979056344	-0.468074979056344	-0.468074979056344	-0.468074979056344	-0.468074979056344	-0.468074979056344	-0.468074979056344	-0.468074979056344	-0.468074979056344	-0.468074979056344	-0.468074979056344	-0.468074979056344	-0.468074979056344	-0.468074979056344	-0.468074979056344	-0.468074979056344	-0.468074979056344	-0.468074979056344	-0.468074979056344	-0.468074979056344	-0.468074979056344	-0.468074979056344	-0.468074979056344	-0.468074979056344	-0.468074979056344	-0.468074979056344	-0.468074979056344	-0.468074979056344	-0.468074979056344	-0.468074979056344	-0.468074979056344	-0.468074979056344	-0.468074979056344	-0.468074979056344	-0.468074979056344	-0.468074979056344	-0.468074979056344	-0.468074979056344	-0.468074979056344	-0.468074979056344	-0.468074979056344	2.36796751293001	3.43975761620716	4.03078645590902	-0.468074979056344	-0.468074979056344	-0.468074979056344	-0.468074979056344	-0.468074979056344	-0.468074979056344	-0.468074979056344	-0.468074979056344	-0.468074979056344	-0.468074979056344	-0.468074979056344	-0.468074979056344	-0.468074979056344	-0.468074979056344	2.49036356404467	-0.468074979056344	-0.468074979056344	-0.468074979056344	-0.468074979056344	-0.468074979056344	-0.468074979056344	1.74152401377616	-0.468074979056344	-0.468074979056344	-0.468074979056344	-0.468074979056344	-0.468074979056344	-0.468074979056344	3.27215180220145	-0.468074979056344	-0.468074979056344	-0.468074979056344	-0.468074979056344	-0.468074979056344	-0.468074979056344	-0.468074979056344	3.44883657508158	-0.468074979056344	-0.468074979056344	-0.468074979056344	-0.468074979056344	-0.468074979056344	-0.468074979056344	-0.468074979056344	-0.468074979056344	-0.468074979056344	2.40934311457689	-0.468074979056344	3.39628520416605	2.46477537653136	-0.468074979056344	-0.468074979056344	3.0757236318368	-0.468074979056344	-0.468074979056344	-0.468074979056344	-0.468074979056344	-0.468074979056344	-0.468074979056344	-0.468074979056344	-0.468074979056344	-0.468074979056344	-0.468074979056344	-0.468074979056344	-0.468074979056344	-0.468074979056344	-0.468074979056344	-0.468074979056344	-0.468074979056344	-0.468074979056344	-0.468074979056344	2.25919981635539	-0.468074979056344	-0.468074979056344	-0.468074979056344	-0.468074979056344	-0.468074979056344	3.17193297505461	-0.468074979056344	-0.468074979056344	-0.468074979056344	-0.468074979056344	-0.468074979056344	-0.468074979056344	-0.468074979056344	-0.468074979056344	-0.468074979056344	-0.468074979056344	-0.468074979056344	-0.468074979056344	-0.468074979056344	-0.468074979056344	-0.468074979056344	-0.468074979056344	2.44457257448537	-0.468074979056344	-0.468074979056344	-0.468074979056344	-0.468074979056344	-0.468074979056344	-0.468074979056344	-0.468074979056344	-0.468074979056344	-0.468074979056344	-0.468074979056344	-0.468074979056344	-0.468074979056344	-0.468074979056344	2.05687029739754	-0.468074979056344	-0.468074979056344	2.29212858574095	-0.468074979056344	-0.468074979056344	-0.468074979056344	-0.468074979056344	-0.468074979056344	-0.468074979056344	-0.468074979056344	-0.468074979056344	-0.468074979056344	-0.468074979056344	-0.468074979056344	-0.468074979056344	-0.468074979056344	-0.468074979056344	-0.468074979056344	-0.468074979056344	-0.468074979056344	-0.468074979056344	-0.468074979056344	2.93651754315557	2.07803630856133	-0.468074979056344	-0.468074979056344	2.62869728646308	2.75171448595585	-0.468074979056344	-0.468074979056344	-0.468074979056344	2.82258900892866	-0.468074979056344	-0.468074979056344	2.5812810972824	2.06583605020682	1.67429638735144	-0.468074979056344	-0.468074979056344	-0.468074979056344	-0.468074979056344	-0.468074979056344	-0.468074979056344	-0.468074979056344	-0.468074979056344	-0.468074979056344	-0.468074979056344	2.91372609078046	-0.468074979056344	-0.468074979056344	-0.468074979056344	-0.468074979056344	-0.468074979056344	-0.468074979056344	1.77187887170764	-0.468074979056344	-0.468074979056344	1.48337425929585	1.53446709363957	-0.468074979056344	-0.468074979056344	-0.468074979056344	-0.468074979056344	-0.468074979056344	-0.468074979056344	-0.468074979056344	-0.468074979056344	-0.468074979056344	-0.468074979056344	-0.468074979056344	-0.468074979056344	2.39210374909137	-0.468074979056344	-0.468074979056344	-0.468074979056344	-0.468074979056344	-0.468074979056344	-0.468074979056344	-0.468074979056344	-0.468074979056344	-0.468074979056344	-0.468074979056344	-0.468074979056344	-0.468074979056344	-0.468074979056344	-0.468074979056344	1.74037474889768	-0.468074979056344	-0.468074979056344	-0.468074979056344	-0.468074979056344	-0.468074979056344	-0.468074979056344	-0.468074979056344	-0.468074979056344	-0.468074979056344	-0.468074979056344	-0.468074979056344	-0.468074979056344	-0.468074979056344	-0.468074979056344	-0.468074979056344	-0.468074979056344	1.98839387166267	-0.468074979056344	-0.468074979056344	-0.468074979056344	-0.468074979056344	-0.468074979056344	-0.468074979056344	-0.468074979056344	-0.468074979056344	-0.468074979056344	-0.468074979056344	-0.468074979056344	-0.468074979056344	-0.468074979056344	-0.468074979056344	-0.468074979056344	-0.468074979056344	-0.468074979056344	-0.468074979056344	-0.468074979056344	-0.468074979056344	-0.468074979056344	-0.468074979056344	-0.468074979056344	-0.468074979056344	-0.468074979056344	-0.468074979056344	1.59918449213495	1.52319280312878	-0.468074979056344	-0.468074979056344	-0.468074979056344	-0.468074979056344	1.47120222747806	-0.468074979056344	-0.468074979056344	-0.468074979056344	-0.468074979056344	-0.468074979056344	-0.468074979056344	-0.468074979056344	-0.468074979056344	-0.468074979056344	-0.468074979056344	-0.468074979056344	-0.468074979056344	-0.468074979056344	-0.468074979056344	-0.468074979056344	-0.468074979056344	-0.468074979056344	-0.468074979056344	-0.468074979056344	-0.468074979056344	-0.468074979056344	-0.468074979056344	1.46324998165117	-0.468074979056344	-0.468074979056344	-0.468074979056344	-0.468074979056344	1.85843789682001	-0.468074979056344	-0.468074979056344	-0.468074979056344	-0.468074979056344	-0.468074979056344	2.15714098240953	-0.468074979056344	-0.468074979056344	-0.468074979056344	-0.468074979056344	-0.468074979056344	-0.468074979056344	-0.468074979056344	-0.468074979056344	-0.468074979056344	-0.468074979056344	-0.468074979056344	-0.468074979056344	1.74008764004193	-0.468074979056344	-0.468074979056344	-0.468074979056344	-0.468074979056344	2.79093428373124	-0.468074979056344	-0.468074979056344	-0.468074979056344	-0.468074979056344	-0.468074979056344	-0.468074979056344	-0.468074979056344	-0.468074979056344	-0.468074979056344	-0.468074979056344	-0.468074979056344	-0.468074979056344	1.92812395608804	-0.468074979056344	-0.468074979056344	-0.468074979056344	-0.468074979056344	-0.468074979056344	-0.468074979056344	-0.468074979056344	-0.468074979056344	-0.468074979056344	-0.468074979056344	1.62612110993145	-0.468074979056344	-0.468074979056344	-0.468074979056344	-0.468074979056344	-0.468074979056344	-0.468074979056344	-0.468074979056344	-0.468074979056344	-0.468074979056344	-0.468074979056344	-0.468074979056344	-0.468074979056344	-0.468074979056344	-0.468074979056344	-0.468074979056344	-0.468074979056344	3.06349826208029	-0.468074979056344	-0.468074979056344	-0.468074979056344	-0.468074979056344	-0.468074979056344	-0.468074979056344	-0.468074979056344	-0.468074979056344	-0.468074979056344	1.39413899937891	-0.468074979056344	-0.468074979056344	1.39019308451947	-0.468074979056344	-0.468074979056344	-0.468074979056344	-0.468074979056344	-0.468074979056344	2.33413066291461	-0.468074979056344	1.068309812943	-0.468074979056344	-0.468074979056344	-0.468074979056344	-0.468074979056344	-0.468074979056344	1.11002684794767	-0.468074979056344	-0.468074979056344	-0.468074979056344	-0.468074979056344	-0.468074979056344	-0.468074979056344	-0.468074979056344	-0.468074979056344	-0.468074979056344	-0.468074979056344	-0.468074979056344	-0.468074979056344	-0.468074979056344	-0.468074979056344	-0.468074979056344	-0.468074979056344	-0.468074979056344	-0.468074979056344	-0.468074979056344	-0.468074979056344	2.90131402691793	-0.468074979056344	-0.468074979056344	-0.468074979056344	-0.468074979056344	-0.468074979056344	-0.468074979056344	-0.468074979056344	-0.468074979056344	-0.468074979056344	-0.468074979056344	-0.468074979056344	-0.468074979056344	-0.468074979056344	-0.468074979056344	-0.468074979056344	-0.468074979056344	2.10203666171024	2.71766190783908	-0.468074979056344	-0.468074979056344	-0.468074979056344	-0.468074979056344	2.5514161635754	-0.468074979056344	2.36188182214093	-0.468074979056344	-0.468074979056344	2.55614719789376	-0.468074979056344	-0.468074979056344	-0.468074979056344	-0.468074979056344	-0.468074979056344	-0.468074979056344	-0.468074979056344	2.03686456242055	-0.468074979056344	-0.468074979056344	-0.468074979056344	-0.468074979056344	-0.468074979056344	-0.468074979056344	-0.468074979056344	-0.468074979056344	-0.468074979056344	-0.468074979056344	-0.468074979056344	-0.468074979056344	-0.468074979056344	-0.468074979056344	-0.468074979056344	-0.468074979056344	-0.468074979056344	-0.468074979056344	-0.468074979056344	-0.468074979056344	-0.468074979056344	-0.468074979056344	-0.468074979056344	-0.468074979056344	-0.468074979056344	-0.468074979056344	-0.468074979056344	-0.468074979056344	-0.468074979056344	-0.468074979056344	-0.468074979056344	-0.468074979056344	-0.468074979056344	3.75484275528686	-0.468074979056344	3.07221967411846	-0.468074979056344	-0.468074979056344	-0.468074979056344	-0.468074979056344	-0.468074979056344	-0.468074979056344	-0.468074979056344	3.0783574089729	2.95406672017834	-0.468074979056344	-0.468074979056344	3.37556579212913	2.69434416583044	2.72914037409074	2.74414639195181	-0.468074979056344	2.49261386175721	-0.468074979056344	-0.468074979056344	-0.468074979056344	-0.468074979056344	-0.468074979056344	-0.468074979056344	-0.468074979056344	-0.468074979056344	-0.468074979056344	-0.468074979056344	-0.468074979056344	3.332887711116	3.09604445427526	-0.468074979056344	-0.468074979056344	-0.468074979056344	-0.468074979056344	-0.468074979056344	-0.468074979056344	-0.468074979056344	-0.468074979056344	-0.468074979056344	-0.468074979056344	-0.468074979056344	-0.468074979056344	-0.468074979056344	-0.468074979056344	-0.468074979056344	-0.468074979056344	-0.468074979056344	-0.468074979056344	-0.468074979056344	-0.468074979056344	-0.468074979056344	-0.468074979056344	-0.468074979056344	-0.468074979056344	-0.468074979056344	-0.468074979056344	-0.468074979056344	1.21611023639131	-0.468074979056344	-0.468074979056344	-0.468074979056344	-0.468074979056344	-0.468074979056344	-0.468074979056344	-0.468074979056344	2.45873435348767	3.65358358769477	-0.468074979056344	-0.468074979056344	-0.468074979056344	-0.468074979056344	2.13153305918672	-0.468074979056344	-0.468074979056344	-0.468074979056344	-0.468074979056344	-0.468074979056344	-0.468074979056344	-0.468074979056344	-0.468074979056344	-0.468074979056344	-0.468074979056344	-0.468074979056344	-0.468074979056344	-0.468074979056344	-0.468074979056344	-0.468074979056344	-0.468074979056344	-0.468074979056344	-0.468074979056344	2.69104702822502	-0.468074979056344	2.61558925749937	-0.468074979056344	-0.468074979056344	-0.468074979056344	1.60516000669924	-0.468074979056344	1.54658507574375	-0.468074979056344	-0.468074979056344	-0.468074979056344	-0.468074979056344	-0.468074979056344	-0.468074979056344	-0.468074979056344	-0.468074979056344	-0.468074979056344	-0.468074979056344	-0.468074979056344	-0.468074979056344	-0.468074979056344	1.47401316365528	-0.468074979056344	-0.468074979056344	2.4875564306211	-0.468074979056344	-0.468074979056344	-0.468074979056344	-0.468074979056344	-0.468074979056344	2.54729107997598	-0.468074979056344	-0.468074979056344	-0.468074979056344	-0.468074979056344	2.67014222355735	-0.468074979056344	-0.468074979056344	2.70229170805914	-0.468074979056344	2.49317707547514	-0.468074979056344	-0.468074979056344	-0.468074979056344	-0.468074979056344	-0.468074979056344	-0.468074979056344	-0.468074979056344	-0.468074979056344	-0.468074979056344	-0.468074979056344	-0.468074979056344	-0.468074979056344	1.74497979257121	-0.468074979056344	2.18638404478911	-0.468074979056344	-0.468074979056344	-0.468074979056344	-0.468074979056344	-0.468074979056344	-0.468074979056344	-0.468074979056344	-0.468074979056344	-0.468074979056344	-0.468074979056344	2.77960884230758	-0.468074979056344	-0.468074979056344	-0.468074979056344	-0.468074979056344	-0.468074979056344	-0.468074979056344	-0.468074979056344	-0.468074979056344	-0.468074979056344	-0.468074979056344	-0.468074979056344	-0.468074979056344	-0.468074979056344	-0.468074979056344	-0.468074979056344	-0.468074979056344	-0.468074979056344	-0.468074979056344	-0.468074979056344	-0.468074979056344	-0.468074979056344	-0.468074979056344	-0.468074979056344	-0.468074979056344	-0.468074979056344	-0.468074979056344	2.70030024914041	-0.468074979056344	-0.468074979056344	-0.468074979056344	-0.468074979056344	-0.468074979056344	-0.468074979056344	-0.468074979056344	2.13777659352803	2.09558592536155	2.77608950707955	-0.468074979056344	2.03191949903071	-0.468074979056344	2.54259324908407	-0.468074979056344	-0.468074979056344	-0.468074979056344	-0.468074979056344	2.05493080862059	3.36746752706263	-0.468074979056344	-0.468074979056344	2.09077219798339	-0.468074979056344	-0.468074979056344	-0.468074979056344	-0.468074979056344	-0.468074979056344	-0.468074979056344	-0.468074979056344	1.85747070074193	-0.468074979056344	-0.468074979056344	-0.468074979056344	1.97138949782945	-0.468074979056344	-0.468074979056344	-0.468074979056344	-0.468074979056344	-0.468074979056344	-0.468074979056344	-0.468074979056344	-0.468074979056344	-0.468074979056344	-0.468074979056344	-0.468074979056344	-0.468074979056344	-0.468074979056344	-0.468074979056344	-0.468074979056344	-0.468074979056344	-0.468074979056344	-0.468074979056344	-0.468074979056344	-0.468074979056344	-0.468074979056344	-0.468074979056344	-0.468074979056344	-0.468074979056344	-0.468074979056344	-0.468074979056344	-0.468074979056344	-0.468074979056344	-0.468074979056344	-0.468074979056344	-0.468074979056344	-0.468074979056344	-0.468074979056344	-0.468074979056344	-0.468074979056344	-0.468074979056344	-0.468074979056344	-0.468074979056344	-0.468074979056344	-0.468074979056344	-0.468074979056344	-0.468074979056344	-0.468074979056344	-0.468074979056344	2.42044245938358	-0.468074979056344	-0.468074979056344	3.13851249705001	-0.468074979056344	-0.468074979056344	-0.468074979056344	-0.468074979056344	-0.468074979056344	-0.468074979056344	-0.468074979056344	-0.468074979056344	2.50165612712402	-0.468074979056344	-0.468074979056344	2.68251359624815	2.836495065092	-0.468074979056344	-0.468074979056344	-0.468074979056344	-0.468074979056344	-0.468074979056344	-0.468074979056344	-0.468074979056344	-0.468074979056344	-0.468074979056344	-0.468074979056344	-0.468074979056344	-0.468074979056344	-0.468074979056344	2.97836784591477	-0.468074979056344	-0.468074979056344	-0.468074979056344	-0.468074979056344	-0.468074979056344	-0.468074979056344	-0.468074979056344	-0.468074979056344	-0.468074979056344	-0.468074979056344	-0.468074979056344	-0.468074979056344	-0.468074979056344	-0.468074979056344	-0.468074979056344	-0.468074979056344	-0.468074979056344	-0.468074979056344	-0.468074979056344	-0.468074979056344	-0.468074979056344	2.51076473145797	-0.468074979056344	-0.468074979056344	-0.468074979056344	2.40829130025489	-0.468074979056344	-0.468074979056344	-0.468074979056344	-0.468074979056344	-0.468074979056344	-0.468074979056344	-0.468074979056344	-0.468074979056344	-0.468074979056344	-0.468074979056344	-0.468074979056344	-0.468074979056344	-0.468074979056344	-0.468074979056344	-0.468074979056344	-0.468074979056344	-0.468074979056344	-0.468074979056344	-0.468074979056344	-0.468074979056344	-0.468074979056344	-0.468074979056344	-0.468074979056344	-0.468074979056344	-0.468074979056344	1.88788012017177	-0.468074979056344	-0.468074979056344	-0.468074979056344	-0.468074979056344	-0.468074979056344	-0.468074979056344	-0.468074979056344	-0.468074979056344	2.03800890267802	-0.468074979056344	-0.468074979056344	-0.468074979056344	-0.468074979056344	2.57765973165724	-0.468074979056344	-0.468074979056344	-0.468074979056344	2.12284973957215	-0.468074979056344	-0.468074979056344	-0.468074979056344	-0.468074979056344	-0.468074979056344	-0.468074979056344	-0.468074979056344	-0.468074979056344	-0.468074979056344	-0.468074979056344	-0.468074979056344	-0.468074979056344	2.18638404478911	-0.468074979056344	-0.468074979056344	-0.468074979056344	-0.468074979056344	2.22897956942917	-0.468074979056344	-0.468074979056344	2.35030314854747	-0.468074979056344	-0.468074979056344	-0.468074979056344	-0.468074979056344	-0.468074979056344	2.49317707547514	-0.468074979056344	-0.468074979056344	-0.468074979056344	-0.468074979056344	-0.468074979056344	2.40776573450967	-0.468074979056344	-0.468074979056344	-0.468074979056344	-0.468074979056344	-0.468074979056344	-0.468074979056344	-0.468074979056344	-0.468074979056344	-0.468074979056344	-0.468074979056344	-0.468074979056344	-0.468074979056344	-0.468074979056344	-0.468074979056344	-0.468074979056344	1.62382572323902	-0.468074979056344	-0.468074979056344	-0.468074979056344	-0.468074979056344	-0.468074979056344	-0.468074979056344	-0.468074979056344	-0.468074979056344	-0.468074979056344	-0.468074979056344	-0.468074979056344	-0.468074979056344	-0.468074979056344	-0.468074979056344	2.07764065147612	-0.468074979056344	-0.468074979056344	-0.468074979056344	-0.468074979056344	-0.468074979056344	-0.468074979056344	-0.468074979056344	-0.468074979056344	1.70069280208137	-0.468074979056344	-0.468074979056344	-0.468074979056344	1.91680919966502	1.6493836015719	2.10122828198256	-0.468074979056344	-0.468074979056344	-0.468074979056344	1.53957446465424	-0.468074979056344	-0.468074979056344	-0.468074979056344	-0.468074979056344	-0.468074979056344	-0.468074979056344	-0.468074979056344	-0.468074979056344	-0.468074979056344	-0.468074979056344	-0.468074979056344	-0.468074979056344	-0.468074979056344	-0.468074979056344	-0.468074979056344	-0.468074979056344	-0.468074979056344	-0.468074979056344	-0.468074979056344	-0.468074979056344	-0.468074979056344	-0.468074979056344	-0.468074979056344	-0.468074979056344	-0.468074979056344	-0.468074979056344	-0.468074979056344	-0.468074979056344	-0.468074979056344	-0.468074979056344	-0.468074979056344	-0.468074979056344	-0.468074979056344	-0.468074979056344	-0.468074979056344	-0.468074979056344	-0.468074979056344	-0.468074979056344	-0.468074979056344	-0.468074979056344	-0.468074979056344	-0.468074979056344	-0.468074979056344	-0.468074979056344	2.2624514040704	-0.468074979056344	-0.468074979056344	-0.468074979056344	-0.468074979056344	-0.468074979056344	2.20129055212279	-0.468074979056344	-0.468074979056344	-0.468074979056344	3.50806795681126	-0.468074979056344	-0.468074979056344	-0.468074979056344	-0.468074979056344	-0.468074979056344	-0.468074979056344	-0.468074979056344	-0.468074979056344	2.28309914846162	-0.468074979056344	-0.468074979056344	-0.468074979056344	-0.468074979056344	-0.468074979056344	2.33982823428112	-0.468074979056344	-0.468074979056344	-0.468074979056344	-0.468074979056344	-0.468074979056344	1.96780591957081	-0.468074979056344	-0.468074979056344	-0.468074979056344	-0.468074979056344	-0.468074979056344	-0.468074979056344	-0.468074979056344	-0.468074979056344	-0.468074979056344	-0.468074979056344	-0.468074979056344	-0.468074979056344	-0.468074979056344	2.06075952153962	-0.468074979056344	-0.468074979056344	-0.468074979056344	-0.468074979056344	-0.468074979056344	-0.468074979056344	-0.468074979056344	1.56100627771871	1.65621027873128	-0.468074979056344	-0.468074979056344	-0.468074979056344	-0.468074979056344	-0.468074979056344	-0.468074979056344	-0.468074979056344	-0.468074979056344	-0.468074979056344	-0.468074979056344	1.93642935796377	-0.468074979056344	1.5624369612701	-0.468074979056344	-0.468074979056344	-0.468074979056344	-0.468074979056344	-0.468074979056344	-0.468074979056344	-0.468074979056344	-0.468074979056344	-0.468074979056344	-0.468074979056344	-0.468074979056344	2.45299548685992	1.56530495807087	-0.468074979056344	-0.468074979056344	-0.468074979056344	-0.468074979056344	-0.468074979056344	2.0433649753384	-0.468074979056344	-0.468074979056344	1.25666548850546	-0.468074979056344	-0.468074979056344	-0.468074979056344	1.26883339149084	0.957777661349243	0.873653211959267	-0.468074979056344	0.820498736051162	-0.468074979056344	-0.468074979056344	-0.468074979056344	-0.468074979056344	-0.468074979056344	-0.468074979056344	2.97918538096582	-0.468074979056344	-0.468074979056344	2.43191184091241	-0.468074979056344	-0.468074979056344	-0.468074979056344	-0.468074979056344	-0.468074979056344	-0.468074979056344	1.34532869318132	-0.468074979056344	1.07609465035219	0.942797591911812	-0.468074979056344	-0.468074979056344	1.37304304949091	-0.468074979056344	1.61646694204621	-0.468074979056344	-0.468074979056344	-0.468074979056344	1.17193795493999	-0.468074979056344	-0.468074979056344	0.872468468386856	-0.468074979056344	3.05656039352106	-0.468074979056344	-0.468074979056344	-0.468074979056344	2.82915796912711	2.58551917805206	-0.468074979056344	-0.468074979056344	2.45763916715555	-0.468074979056344	-0.468074979056344	-0.468074979056344	2.38383282882205	-0.468074979056344	-0.468074979056344	-0.468074979056344	-0.468074979056344	-0.468074979056344	-0.468074979056344	-0.468074979056344	2.84091680516273	-0.468074979056344	-0.468074979056344	-0.468074979056344	-0.468074979056344	-0.468074979056344	2.38951300067193	-0.468074979056344	-0.468074979056344	-0.468074979056344	-0.468074979056344	-0.468074979056344	3.45797193325235	-0.468074979056344	2.1130072670548	1.76655888157119	-0.468074979056344	-0.468074979056344	-0.468074979056344	-0.468074979056344	1.41414313923026	-0.468074979056344	1.96852168014019	-0.468074979056344	-0.468074979056344	-0.468074979056344	-0.468074979056344	-0.468074979056344	-0.468074979056344	-0.468074979056344	2.20482622884413	1.99644626323752	-0.468074979056344	-0.468074979056344	-0.468074979056344	-0.468074979056344	-0.468074979056344	-0.468074979056344	-0.468074979056344	-0.468074979056344	-0.468074979056344	-0.468074979056344	-0.468074979056344	-0.468074979056344	-0.468074979056344	-0.468074979056344	-0.468074979056344	-0.468074979056344	-0.468074979056344	2.07172264791263	-0.468074979056344	-0.468074979056344	4.01007570117195	-0.468074979056344	2.33190856735998	-0.468074979056344	-0.468074979056344	-0.468074979056344	-0.468074979056344	-0.468074979056344	-0.468074979056344	-0.468074979056344	2.17640898674385	-0.468074979056344	-0.468074979056344	-0.468074979056344	-0.468074979056344	-0.468074979056344	-0.468074979056344	-0.468074979056344	-0.468074979056344	-0.468074979056344	-0.468074979056344	-0.468074979056344	-0.468074979056344	-0.468074979056344	-0.468074979056344	-0.468074979056344	-0.468074979056344	1.98912343695977	-0.468074979056344	2.41303165211213	-0.468074979056344	-0.468074979056344	-0.468074979056344	-0.468074979056344	2.48363711183886	-0.468074979056344	-0.468074979056344	-0.468074979056344	-0.468074979056344	2.96656823815883	-0.468074979056344	1.35812427382426	-0.468074979056344	-0.468074979056344	-0.468074979056344	-0.468074979056344	-0.468074979056344	-0.468074979056344	-0.468074979056344	-0.468074979056344	-0.468074979056344	-0.468074979056344	-0.468074979056344	-0.468074979056344	-0.468074979056344	-0.468074979056344	-0.468074979056344	-0.468074979056344	-0.468074979056344	-0.468074979056344	-0.468074979056344	1.86750880159301	-0.468074979056344	-0.468074979056344	-0.468074979056344	-0.468074979056344	2.35381526693491	-0.468074979056344	-0.468074979056344	-0.468074979056344	-0.468074979056344	-0.468074979056344	-0.468074979056344	-0.468074979056344	-0.468074979056344	-0.468074979056344	-0.468074979056344	-0.468074979056344	-0.468074979056344	-0.468074979056344	-0.468074979056344	-0.468074979056344	-0.468074979056344	-0.468074979056344	-0.468074979056344	-0.468074979056344	2.32502177452362	-0.468074979056344	-0.468074979056344	-0.468074979056344	-0.468074979056344	-0.468074979056344	-0.468074979056344	-0.468074979056344	-0.468074979056344	2.46367479996232	-0.468074979056344	2.17943568150679	-0.468074979056344	2.01759143865905	-0.468074979056344	-0.468074979056344	2.32944442296296	-0.468074979056344	-0.468074979056344	-0.468074979056344	-0.468074979056344	-0.468074979056344	-0.468074979056344	-0.468074979056344	-0.468074979056344	-0.468074979056344	-0.468074979056344	-0.468074979056344	-0.468074979056344	-0.468074979056344	-0.468074979056344	-0.468074979056344	-0.468074979056344	-0.468074979056344	-0.468074979056344	-0.468074979056344	-0.468074979056344	-0.468074979056344	-0.468074979056344	-0.468074979056344	-0.468074979056344	1.63304062844725	-0.468074979056344	-0.468074979056344	-0.468074979056344	-0.468074979056344	1.74873712985658	-0.468074979056344	-0.468074979056344	2.87796566917493	-0.468074979056344	-0.468074979056344	-0.468074979056344	-0.468074979056344	-0.468074979056344	-0.468074979056344	2.91684701323079	-0.468074979056344	-0.468074979056344	-0.468074979056344	2.35532361835092	-0.468074979056344	3.03254808180374	2.43325251290131	2.03572141387547	2.58551917805206	2.13028848385375	-0.468074979056344	2.02699664596331	-0.468074979056344	2.08160357348982	-0.468074979056344	-0.468074979056344	-0.468074979056344	-0.468074979056344	-0.468074979056344	-0.468074979056344	-0.468074979056344	-0.468074979056344	2.65596434758381	-0.468074979056344	-0.468074979056344	-0.468074979056344	-0.468074979056344	-0.468074979056344	2.135275038044	-0.468074979056344	-0.468074979056344	-0.468074979056344	3.56483252710205	-0.468074979056344	-0.468074979056344	2.34730094059981	-0.468074979056344	-0.468074979056344	-0.468074979056344	-0.468074979056344	-0.468074979056344	-0.468074979056344	-0.468074979056344	2.45490546456032	-0.468074979056344	-0.468074979056344	1.8191973358559	-0.468074979056344	-0.468074979056344	-0.468074979056344	-0.468074979056344	-0.468074979056344	-0.468074979056344	-0.468074979056344	-0.468074979056344	-0.468074979056344	-0.468074979056344	-0.468074979056344	-0.468074979056344	-0.468074979056344	-0.468074979056344	-0.468074979056344	-0.468074979056344	-0.468074979056344	-0.468074979056344	-0.468074979056344	-0.468074979056344	-0.468074979056344	-0.468074979056344	-0.468074979056344	-0.468074979056344	-0.468074979056344	-0.468074979056344	-0.468074979056344	-0.468074979056344	2.87758626756608	-0.468074979056344	2.4909257552967	-0.468074979056344	2.27413847650647	-0.468074979056344	-0.468074979056344	2.10852479418289	1.99791678617528	-0.468074979056344	-0.468074979056344	1.79708351405974	-0.468074979056344	1.6826548805805	-0.468074979056344	-0.468074979056344	-0.468074979056344	-0.468074979056344	-0.468074979056344	-0.468074979056344	-0.468074979056344	-0.468074979056344	-0.468074979056344	-0.468074979056344	1.72301136024427	-0.468074979056344	-0.468074979056344	-0.468074979056344	-0.468074979056344	-0.468074979056344	-0.468074979056344	-0.468074979056344	-0.468074979056344	-0.468074979056344	2.66432328672613	-0.468074979056344	-0.468074979056344	-0.468074979056344	-0.468074979056344	-0.468074979056344	-0.468074979056344	-0.468074979056344	-0.468074979056344	-0.468074979056344	-0.468074979056344	-0.468074979056344	-0.468074979056344	-0.468074979056344	-0.468074979056344	-0.468074979056344	-0.468074979056344	-0.468074979056344	-0.468074979056344	-0.468074979056344	2.14489452211855	2.1716688863561	-0.468074979056344	-0.468074979056344	-0.468074979056344	-0.468074979056344	-0.468074979056344	-0.468074979056344	2.08877259125063	-0.468074979056344	-0.468074979056344	3.36944294377677	-0.468074979056344	-0.468074979056344	1.75105639238278	-0.468074979056344	2.0205923060022	-0.468074979056344	1.6612297734864	-0.468074979056344	-0.468074979056344	-0.468074979056344	-0.468074979056344	-0.468074979056344	-0.468074979056344	-0.468074979056344	-0.468074979056344	-0.468074979056344	-0.468074979056344	-0.468074979056344	2.29834670499076	-0.468074979056344	-0.468074979056344	-0.468074979056344	-0.468074979056344	-0.468074979056344	2.75620718264545	-0.468074979056344	-0.468074979056344	-0.468074979056344	-0.468074979056344	-0.468074979056344	-0.468074979056344	-0.468074979056344	-0.468074979056344	-0.468074979056344	1.37729850787189	-0.468074979056344	-0.468074979056344	-0.468074979056344	-0.468074979056344	-0.468074979056344	-0.468074979056344	-0.468074979056344	-0.468074979056344	-0.468074979056344	-0.468074979056344	-0.468074979056344	-0.468074979056344	-0.468074979056344	-0.468074979056344	-0.468074979056344	-0.468074979056344	-0.468074979056344	-0.468074979056344	-0.468074979056344	1.48644325566613	-0.468074979056344	-0.468074979056344	1.24500877641158	1.98112517955752	-0.468074979056344	-0.468074979056344	-0.468074979056344	-0.468074979056344	-0.468074979056344	-0.468074979056344	-0.468074979056344	-0.468074979056344	-0.468074979056344	-0.468074979056344	-0.468074979056344	-0.468074979056344	-0.468074979056344	-0.468074979056344	-0.468074979056344	-0.468074979056344	-0.468074979056344	-0.468074979056344	2.19118559792242	-0.468074979056344	-0.468074979056344	-0.468074979056344	-0.468074979056344	-0.468074979056344	2.5101934843711	1.75658632091769	-0.468074979056344	-0.468074979056344	-0.468074979056344	1.8942032550569	-0.468074979056344	-0.468074979056344	-0.468074979056344	-0.468074979056344	-0.468074979056344	-0.468074979056344	-0.468074979056344	-0.468074979056344	-0.468074979056344	-0.468074979056344	1.77099024910605	-0.468074979056344	1.73980061405333	1.36727409783644	1.48820168297972	-0.468074979056344	-0.468074979056344	-0.468074979056344	-0.468074979056344	-0.468074979056344	-0.468074979056344	-0.468074979056344	-0.468074979056344	-0.468074979056344	-0.468074979056344	-0.468074979056344	1.68211344930262	-0.468074979056344	1.65594681721335	1.31452629993645	1.65226590313347	1.56794175183398	1.65121679372228	1.49771248572009	1.9692379177223	-0.468074979056344	2.16823385863196	-0.468074979056344	-0.468074979056344	-0.468074979056344	-0.468074979056344	-0.468074979056344	-0.468074979056344	-0.468074979056344	-0.468074979056344	-0.468074979056344	-0.468074979056344	-0.468074979056344	1.5727551436013	-0.468074979056344	1.18884613632207	-0.468074979056344	-0.468074979056344	-0.468074979056344	-0.468074979056344	-0.468074979056344	1.94480011532281	-0.468074979056344	-0.468074979056344	-0.468074979056344	1.48820168297972	-0.468074979056344	-0.468074979056344	1.93990918221806	-0.468074979056344	-0.468074979056344	-0.468074979056344	-0.468074979056344	-0.468074979056344	-0.468074979056344	-0.468074979056344	-0.468074979056344	-0.468074979056344	-0.468074979056344	1.4214588318931	-0.468074979056344	-0.468074979056344	-0.468074979056344	-0.468074979056344	-0.468074979056344	-0.468074979056344	-0.468074979056344	-0.468074979056344	-0.468074979056344	-0.468074979056344	-0.468074979056344	-0.468074979056344	-0.468074979056344	-0.468074979056344	-0.468074979056344	-0.468074979056344	-0.468074979056344	-0.468074979056344	-0.468074979056344	-0.468074979056344	-0.468074979056344	-0.468074979056344	-0.468074979056344	2.25410838141485	-0.468074979056344	-0.468074979056344	-0.468074979056344	-0.468074979056344	-0.468074979056344	-0.468074979056344	-0.468074979056344	-0.468074979056344	-0.468074979056344	-0.468074979056344	1.55672742045735	-0.468074979056344	-0.468074979056344	-0.468074979056344	1.37555507936	-0.468074979056344	-0.468074979056344	-0.468074979056344	-0.468074979056344	-0.468074979056344	1.6371648752152	-0.468074979056344	1.39969375925606	-0.468074979056344	-0.468074979056344	-0.468074979056344	-0.468074979056344	-0.468074979056344	-0.468074979056344	-0.468074979056344	-0.468074979056344	-0.468074979056344	-0.468074979056344	-0.468074979056344	-0.468074979056344	-0.468074979056344	-0.468074979056344	-0.468074979056344	1.94655232836209	1.45071461536246	-0.468074979056344	-0.468074979056344	-0.468074979056344	-0.468074979056344	-0.468074979056344	-0.468074979056344	-0.468074979056344	-0.468074979056344	-0.468074979056344	-0.468074979056344	-0.468074979056344	-0.468074979056344	-0.468074979056344	-0.468074979056344	-0.468074979056344	-0.468074979056344	-0.468074979056344	-0.468074979056344	-0.468074979056344	-0.468074979056344	-0.468074979056344	2.69698793428886	-0.468074979056344	-0.468074979056344	1.79769134240211	-0.468074979056344	-0.468074979056344	-0.468074979056344	-0.468074979056344	-0.468074979056344	2.1040601689242	-0.468074979056344	1.40548474606591	-0.468074979056344	-0.468074979056344	-0.468074979056344	-0.468074979056344	-0.468074979056344	-0.468074979056344	-0.468074979056344	-0.468074979056344	-0.468074979056344	-0.468074979056344	-0.468074979056344	-0.468074979056344	-0.468074979056344	-0.468074979056344	-0.468074979056344	-0.468074979056344	-0.468074979056344	0.987821992351318	-0.468074979056344	-0.468074979056344	-0.468074979056344	-0.468074979056344	1.75105639238278	-0.468074979056344	-0.468074979056344	1.5689024419054	-0.468074979056344	1.48249932553098	-0.468074979056344	-0.468074979056344	-0.468074979056344	-0.468074979056344	-0.468074979056344	-0.468074979056344	-0.468074979056344	-0.468074979056344	-0.468074979056344	-0.468074979056344	-0.468074979056344	-0.468074979056344	-0.468074979056344	-0.468074979056344	-0.468074979056344	-0.468074979056344	-0.468074979056344	-0.468074979056344	-0.468074979056344	-0.468074979056344	-0.468074979056344	-0.468074979056344	-0.468074979056344	-0.468074979056344	-0.468074979056344	-0.468074979056344	-0.468074979056344	-0.468074979056344	-0.468074979056344	-0.468074979056344	-0.468074979056344	-0.468074979056344	1.74497979257121	-0.468074979056344	3.06916094391219	-0.468074979056344	-0.468074979056344	1.79374695129104	1.88622246160539	-0.468074979056344	-0.468074979056344	-0.468074979056344	-0.468074979056344	-0.468074979056344	-0.468074979056344	-0.468074979056344	-0.468074979056344	-0.468074979056344	-0.468074979056344	-0.468074979056344	-0.468074979056344	-0.468074979056344	-0.468074979056344	-0.468074979056344	2.21103988469979	-0.468074979056344	-0.468074979056344	-0.468074979056344	-0.468074979056344	-0.468074979056344	-0.468074979056344	-0.468074979056344	2.09800059204971	-0.468074979056344	-0.468074979056344	-0.468074979056344	-0.468074979056344	-0.468074979056344	-0.468074979056344	-0.468074979056344	-0.468074979056344	-0.468074979056344	1.55743919301365	-0.468074979056344	-0.468074979056344	-0.468074979056344	-0.468074979056344	-0.468074979056344	-0.468074979056344	-0.468074979056344	-0.468074979056344	-0.468074979056344	-0.468074979056344	-0.468074979056344	-0.468074979056344	-0.468074979056344	-0.468074979056344	-0.468074979056344	-0.468074979056344	-0.468074979056344	-0.468074979056344	-0.468074979056344	-0.468074979056344	-0.468074979056344	-0.468074979056344	-0.468074979056344	-0.468074979056344	-0.468074979056344	-0.468074979056344	-0.468074979056344	-0.468074979056344	-0.468074979056344	-0.468074979056344	-0.468074979056344	-0.468074979056344	-0.468074979056344	-0.468074979056344	-0.468074979056344	-0.468074979056344	-0.468074979056344	-0.468074979056344	-0.468074979056344	-0.468074979056344	1.88622246160539	-0.468074979056344	-0.468074979056344	2.35633024157248	-0.468074979056344	-0.468074979056344	-0.468074979056344	-0.468074979056344	1.54846361274298	-0.468074979056344	-0.468074979056344	-0.468074979056344	-0.468074979056344	-0.468074979056344	1.8145505735046	-0.468074979056344	-0.468074979056344	-0.468074979056344	-0.468074979056344	-0.468074979056344	-0.468074979056344	-0.468074979056344	-0.468074979056344	-0.468074979056344	-0.468074979056344	-0.468074979056344	1.91954108624368	-0.468074979056344	-0.468074979056344	-0.468074979056344	1.77336165589751	-0.468074979056344	-0.468074979056344	-0.468074979056344	-0.468074979056344	-0.468074979056344	-0.468074979056344	-0.468074979056344	-0.468074979056344	1.35151414879216	-0.468074979056344	1.68211344930262	1.60665981408596	-0.468074979056344	-0.468074979056344	-0.468074979056344	-0.468074979056344	-0.468074979056344	-0.468074979056344	-0.468074979056344	-0.468074979056344	-0.468074979056344	-0.468074979056344	-0.468074979056344	-0.468074979056344	-0.468074979056344	-0.468074979056344	-0.468074979056344	-0.468074979056344	-0.468074979056344	-0.468074979056344	-0.468074979056344	-0.468074979056344	-0.468074979056344	-0.468074979056344	-0.468074979056344	-0.468074979056344	-0.468074979056344	-0.468074979056344	-0.468074979056344	-0.468074979056344	-0.468074979056344	-0.468074979056344	-0.468074979056344	-0.468074979056344	-0.468074979056344	-0.468074979056344	-0.468074979056344	-0.468074979056344	-0.468074979056344	-0.468074979056344	-0.468074979056344	-0.468074979056344	-0.468074979056344	-0.468074979056344	1.50889889376134	-0.468074979056344	-0.468074979056344	-0.468074979056344	1.90224522115134	-0.468074979056344	1.45579240635333	-0.468074979056344	-0.468074979056344	-0.468074979056344	-0.468074979056344	-0.468074979056344	-0.468074979056344	-0.468074979056344	-0.468074979056344	-0.468074979056344	-0.468074979056344	-0.468074979056344	-0.468074979056344	-0.468074979056344	-0.468074979056344	-0.468074979056344	-0.468074979056344	-0.468074979056344	-0.468074979056344	-0.468074979056344	-0.468074979056344	-0.468074979056344	-0.468074979056344	-0.468074979056344	-0.468074979056344	2.87153038615714	-0.468074979056344	-0.468074979056344	-0.468074979056344	-0.468074979056344	-0.468074979056344	-0.468074979056344	-0.468074979056344	-0.468074979056344	3.25611407324564	2.43217985761787	2.54435287353128	-0.468074979056344	-0.468074979056344	-0.468074979056344	-0.468074979056344	-0.468074979056344	-0.468074979056344	-0.468074979056344	-0.468074979056344	-0.468074979056344	-0.468074979056344	-0.468074979056344	-0.468074979056344	-0.468074979056344	-0.468074979056344	-0.468074979056344	-0.468074979056344	-0.468074979056344	-0.468074979056344	-0.468074979056344	-0.468074979056344	-0.468074979056344	-0.468074979056344	-0.468074979056344	-0.468074979056344	-0.468074979056344	-0.468074979056344	-0.468074979056344	-0.468074979056344	-0.468074979056344	-0.468074979056344	-0.468074979056344	3.1357629680167	-0.468074979056344	-0.468074979056344	-0.468074979056344	-0.468074979056344	-0.468074979056344	-0.468074979056344	-0.468074979056344	-0.468074979056344	-0.468074979056344	-0.468074979056344	-0.468074979056344	-0.468074979056344	-0.468074979056344	-0.468074979056344	-0.468074979056344	-0.468074979056344	-0.468074979056344	-0.468074979056344	1.62179001718339	-0.468074979056344	-0.468074979056344	-0.468074979056344	-0.468074979056344	-0.468074979056344	-0.468074979056344	-0.468074979056344	-0.468074979056344	-0.468074979056344	-0.468074979056344	-0.468074979056344	-0.468074979056344	-0.468074979056344	-0.468074979056344	-0.468074979056344	-0.468074979056344	-0.468074979056344	-0.468074979056344	-0.468074979056344	-0.468074979056344	-0.468074979056344	-0.468074979056344	-0.468074979056344	-0.468074979056344	-0.468074979056344	2.40776573450967	-0.468074979056344	-0.468074979056344	-0.468074979056344	-0.468074979056344	-0.468074979056344	-0.468074979056344	-0.468074979056344	-0.468074979056344	2.12367384587812	-0.468074979056344	-0.468074979056344	-0.468074979056344	-0.468074979056344	-0.468074979056344	-0.468074979056344	-0.468074979056344	-0.468074979056344	-0.468074979056344	-0.468074979056344	-0.468074979056344	2.64447952272036	-0.468074979056344	-0.468074979056344	-0.468074979056344	-0.468074979056344	-0.468074979056344	-0.468074979056344	2.48867852021493	-0.468074979056344	-0.468074979056344	-0.468074979056344	-0.468074979056344	-0.468074979056344	-0.468074979056344	-0.468074979056344	-0.468074979056344	-0.468074979056344	-0.468074979056344	-0.468074979056344	-0.468074979056344	2.20526895250079	-0.468074979056344	-0.468074979056344	-0.468074979056344	-0.468074979056344	-0.468074979056344	-0.468074979056344	-0.468074979056344	-0.468074979056344	-0.468074979056344	-0.468074979056344	-0.468074979056344	2.34107044421749	-0.468074979056344	-0.468074979056344	-0.468074979056344	2.60692490765087	-0.468074979056344	-0.468074979056344	-0.468074979056344	-0.468074979056344	-0.468074979056344	3.08011603579064	-0.468074979056344	-0.468074979056344	2.24353389290479	-0.468074979056344	-0.468074979056344	-0.468074979056344	-0.468074979056344	-0.468074979056344	-0.468074979056344	-0.468074979056344	1.7432504037805	1.92812395608804	-0.468074979056344	-0.468074979056344	2.37102195100729	-0.468074979056344	-0.468074979056344	-0.468074979056344	-0.468074979056344	-0.468074979056344	-0.468074979056344	-0.468074979056344	-0.468074979056344	-0.468074979056344	-0.468074979056344	-0.468074979056344	4.60068672534863	2.94287286930914	-0.468074979056344	-0.468074979056344	3.3413234520972	-0.468074979056344	-0.468074979056344	-0.468074979056344	-0.468074979056344	-0.468074979056344	-0.468074979056344	-0.468074979056344	-0.468074979056344	-0.468074979056344	-0.468074979056344	-0.468074979056344	-0.468074979056344	-0.468074979056344	-0.468074979056344	-0.468074979056344	-0.468074979056344	-0.468074979056344	-0.468074979056344	-0.468074979056344	2.14573487456375	2.64384448271352	-0.468074979056344	2.55230187635009	-0.468074979056344	-0.468074979056344	-0.468074979056344	-0.468074979056344	2.55377945374078	2.33338950399823	-0.468074979056344	-0.468074979056344	3.0359529755931	-0.468074979056344	-0.468074979056344	-0.468074979056344	-0.468074979056344	-0.468074979056344	-0.468074979056344	-0.468074979056344	-0.468074979056344	-0.468074979056344	-0.468074979056344	-0.468074979056344	-0.468074979056344	-0.468074979056344	-0.468074979056344	-0.468074979056344	-0.468074979056344	-0.468074979056344	-0.468074979056344	-0.468074979056344	-0.468074979056344	-0.468074979056344	-0.468074979056344	-0.468074979056344	-0.468074979056344	-0.468074979056344	-0.468074979056344	-0.468074979056344	-0.468074979056344	-0.468074979056344	-0.468074979056344	-0.468074979056344	-0.468074979056344	2.27272986142342	2.06270927701211	2.03305869010367	-0.468074979056344	-0.468074979056344	-0.468074979056344	-0.468074979056344	-0.468074979056344	-0.468074979056344	-0.468074979056344	-0.468074979056344	-0.468074979056344	-0.468074979056344	-0.468074979056344	-0.468074979056344	-0.468074979056344	-0.468074979056344	-0.468074979056344	-0.468074979056344	-0.468074979056344	-0.468074979056344	-0.468074979056344	-0.468074979056344	-0.468074979056344	-0.468074979056344	-0.468074979056344	-0.468074979056344	-0.468074979056344	-0.468074979056344	-0.468074979056344	-0.468074979056344	-0.468074979056344	-0.468074979056344	-0.468074979056344	-0.468074979056344	-0.468074979056344	-0.468074979056344	-0.468074979056344	2.10203666171024	3.49157046501222	2.31379364387242	-0.468074979056344	-0.468074979056344	-0.468074979056344	-0.468074979056344	-0.468074979056344	-0.468074979056344	-0.468074979056344	-0.468074979056344	-0.468074979056344	-0.468074979056344	-0.468074979056344	-0.468074979056344	-0.468074979056344	-0.468074979056344	-0.468074979056344	-0.468074979056344	-0.468074979056344	-0.468074979056344	-0.468074979056344	-0.468074979056344	-0.468074979056344	-0.468074979056344	-0.468074979056344	-0.468074979056344	-0.468074979056344	-0.468074979056344	-0.468074979056344	-0.468074979056344	-0.468074979056344	-0.468074979056344	-0.468074979056344	-0.468074979056344	-0.468074979056344	-0.468074979056344	-0.468074979056344	-0.468074979056344	-0.468074979056344	-0.468074979056344	-0.468074979056344	-0.468074979056344	-0.468074979056344	-0.468074979056344	-0.468074979056344	-0.468074979056344	2.05299472203881	-0.468074979056344	-0.468074979056344	-0.468074979056344	-0.468074979056344	-0.468074979056344	-0.468074979056344	-0.468074979056344	1.91306434852911	-0.468074979056344	-0.468074979056344	2.16054267836923	-0.468074979056344	-0.468074979056344	2.4257636416285	-0.468074979056344	-0.468074979056344	-0.468074979056344	-0.468074979056344	-0.468074979056344	-0.468074979056344	-0.468074979056344	-0.468074979056344	-0.468074979056344	-0.468074979056344	-0.468074979056344	-0.468074979056344	-0.468074979056344	-0.468074979056344	-0.468074979056344	-0.468074979056344	-0.468074979056344	-0.468074979056344	-0.468074979056344	-0.468074979056344	-0.468074979056344	-0.468074979056344	-0.468074979056344	-0.468074979056344	-0.468074979056344	-0.468074979056344	-0.468074979056344	-0.468074979056344	-0.468074979056344	-0.468074979056344	-0.468074979056344	-0.468074979056344	2.25873604093806	-0.468074979056344	-0.468074979056344	-0.468074979056344	-0.468074979056344	-0.468074979056344	-0.468074979056344	2.79235682378798	-0.468074979056344	-0.468074979056344	-0.468074979056344	-0.468074979056344	1.89654247507363	-0.468074979056344	-0.468074979056344	-0.468074979056344	-0.468074979056344	-0.468074979056344	-0.468074979056344	-0.468074979056344	-0.468074979056344	-0.468074979056344	-0.468074979056344	-0.468074979056344	-0.468074979056344	-0.468074979056344	2.57044801053099	-0.468074979056344	-0.468074979056344	-0.468074979056344	-0.468074979056344	-0.468074979056344	-0.468074979056344	-0.468074979056344	-0.468074979056344	-0.468074979056344	-0.468074979056344	-0.468074979056344	1.94095535121521	-0.468074979056344	-0.468074979056344	-0.468074979056344	-0.468074979056344	2.12326171733695	-0.468074979056344	2.2439916637534	2.26804665649524	-0.468074979056344	-0.468074979056344	-0.468074979056344	-0.468074979056344	-0.468074979056344	-0.468074979056344	1.90493960467002	-0.468074979056344	-0.468074979056344	-0.468074979056344	-0.468074979056344	-0.468074979056344	-0.468074979056344	-0.468074979056344	-0.468074979056344	-0.468074979056344	-0.468074979056344	-0.468074979056344	-0.468074979056344	-0.468074979056344	-0.468074979056344	-0.468074979056344	-0.468074979056344	-0.468074979056344	-0.468074979056344	-0.468074979056344	-0.468074979056344	-0.468074979056344	-0.468074979056344	2.07132923408198	-0.468074979056344	-0.468074979056344	-0.468074979056344	-0.468074979056344	-0.468074979056344	-0.468074979056344	-0.468074979056344	-0.468074979056344	-0.468074979056344	-0.468074979056344	-0.468074979056344	-0.468074979056344	-0.468074979056344	-0.468074979056344	1.92536986643811	2.02360144049706	-0.468074979056344	1.7281034172365	-0.468074979056344	-0.468074979056344	-0.468074979056344	-0.468074979056344	-0.468074979056344	-0.468074979056344	-0.468074979056344	-0.468074979056344	-0.468074979056344	-0.468074979056344	-0.468074979056344	-0.468074979056344	1.37478136088967	-0.468074979056344	-0.468074979056344	-0.468074979056344	-0.468074979056344	-0.468074979056344	-0.468074979056344	-0.468074979056344	-0.468074979056344	-0.468074979056344	-0.468074979056344	-0.468074979056344	-0.468074979056344	-0.468074979056344	-0.468074979056344	-0.468074979056344	2.85725640706934	-0.468074979056344	-0.468074979056344	-0.468074979056344	-0.468074979056344	-0.468074979056344	-0.468074979056344	-0.468074979056344	2.83980999388725	-0.468074979056344	-0.468074979056344	-0.468074979056344	-0.468074979056344	-0.468074979056344	-0.468074979056344	-0.468074979056344	-0.468074979056344	-0.468074979056344	-0.468074979056344	-0.468074979056344	1.98257500954005	-0.468074979056344	-0.468074979056344	-0.468074979056344	-0.468074979056344	-0.468074979056344	-0.468074979056344	-0.468074979056344	-0.468074979056344	-0.468074979056344	-0.468074979056344	-0.468074979056344	2.34630187645851	-0.468074979056344	-0.468074979056344	-0.468074979056344	-0.468074979056344	-0.468074979056344	-0.468074979056344	-0.468074979056344	-0.468074979056344	-0.468074979056344	-0.468074979056344	-0.468074979056344	-0.468074979056344	-0.468074979056344	-0.468074979056344	-0.468074979056344	-0.468074979056344	-0.468074979056344	-0.468074979056344	-0.468074979056344	-0.468074979056344	-0.468074979056344	-0.468074979056344	-0.468074979056344	-0.468074979056344	-0.468074979056344	-0.468074979056344	-0.468074979056344	-0.468074979056344	-0.468074979056344	-0.468074979056344	-0.468074979056344	-0.468074979056344	-0.468074979056344	2.4598305165017	-0.468074979056344	-0.468074979056344	-0.468074979056344	-0.468074979056344	-0.468074979056344	-0.468074979056344	-0.468074979056344	-0.468074979056344	-0.468074979056344	-0.468074979056344	2.90518054812742	-0.468074979056344	-0.468074979056344	-0.468074979056344	2.29595124271108	-0.468074979056344	-0.468074979056344	-0.468074979056344	-0.468074979056344	2.72846236397255	-0.468074979056344	-0.468074979056344	-0.468074979056344	-0.468074979056344	2.69897430720047	1.82667633139127	-0.468074979056344	-0.468074979056344	-0.468074979056344	-0.468074979056344	-0.468074979056344	-0.468074979056344	-0.468074979056344	-0.468074979056344	-0.468074979056344	-0.468074979056344	-0.468074979056344	-0.468074979056344	-0.468074979056344	1.2998954873117	1.6612297734864	-0.468074979056344	-0.468074979056344	-0.468074979056344	-0.468074979056344	-0.468074979056344	-0.468074979056344	-0.468074979056344	-0.468074979056344	-0.468074979056344	-0.468074979056344	-0.468074979056344	-0.468074979056344	-0.468074979056344	-0.468074979056344	-0.468074979056344	-0.468074979056344	-0.468074979056344	-0.468074979056344	-0.468074979056344	-0.468074979056344	-0.468074979056344	-0.468074979056344	2.20748512537192	-0.468074979056344	-0.468074979056344	-0.468074979056344	-0.468074979056344	-0.468074979056344	2.53499664452919	-0.468074979056344	-0.468074979056344	-0.468074979056344	2.03457945497536	-0.468074979056344	-0.468074979056344	-0.468074979056344	-0.468074979056344	-0.468074979056344	-0.468074979056344	-0.468074979056344	-0.468074979056344	-0.468074979056344	-0.468074979056344	2.53616235664137	-0.468074979056344	-0.468074979056344	-0.468074979056344	-0.468074979056344	-0.468074979056344	-0.468074979056344	-0.468074979056344	-0.468074979056344	-0.468074979056344	2.69104702822502	-0.468074979056344	-0.468074979056344	2.33586182751867	-0.468074979056344	-0.468074979056344	-0.468074979056344	-0.468074979056344	-0.468074979056344	-0.468074979056344	-0.468074979056344	-0.468074979056344	-0.468074979056344	-0.468074979056344	-0.468074979056344	-0.468074979056344	-0.468074979056344	-0.468074979056344	-0.468074979056344	-0.468074979056344	-0.468074979056344	-0.468074979056344	-0.468074979056344	-0.468074979056344	-0.468074979056344	-0.468074979056344	-0.468074979056344	-0.468074979056344	-0.468074979056344	-0.468074979056344	-0.468074979056344	-0.468074979056344	-0.468074979056344	-0.468074979056344	-0.468074979056344	-0.468074979056344	-0.468074979056344	-0.468074979056344	-0.468074979056344	-0.468074979056344	2.76384544449804	-0.468074979056344	1.86523363705255	-0.468074979056344	-0.468074979056344	-0.468074979056344	-0.468074979056344	2.32012693171212	-0.468074979056344	-0.468074979056344	2.46037896472992	2.01012519193454	-0.468074979056344	-0.468074979056344	1.79435278322336	1.4549440855359	-0.468074979056344	-0.468074979056344	-0.468074979056344	-0.468074979056344	-0.468074979056344	-0.468074979056344	-0.468074979056344	-0.468074979056344	-0.468074979056344	-0.468074979056344	-0.468074979056344	-0.468074979056344	-0.468074979056344	-0.468074979056344	-0.468074979056344	-0.468074979056344	-0.468074979056344	-0.468074979056344	-0.468074979056344	-0.468074979056344	-0.468074979056344	-0.468074979056344	-0.468074979056344	2.12408612528815	-0.468074979056344	-0.468074979056344	-0.468074979056344	-0.468074979056344	-0.468074979056344	1.5667422823891	-0.468074979056344	-0.468074979056344	-0.468074979056344	-0.468074979056344	-0.468074979056344	1.91817426076363	1.81578764556884	-0.468074979056344	-0.468074979056344	-0.468074979056344	-0.468074979056344	-0.468074979056344	-0.468074979056344	-0.468074979056344	-0.468074979056344	-0.468074979056344	2.10852479418289	-0.468074979056344	-0.468074979056344	-0.468074979056344	-0.468074979056344	-0.468074979056344	-0.468074979056344	-0.468074979056344	-0.468074979056344	-0.468074979056344	-0.468074979056344	-0.468074979056344	-0.468074979056344	-0.468074979056344	-0.468074979056344	1.96959621555811	-0.468074979056344	-0.468074979056344	-0.468074979056344	-0.468074979056344	-0.468074979056344	-0.468074979056344	-0.468074979056344	-0.468074979056344	-0.468074979056344	-0.468074979056344	-0.468074979056344	-0.468074979056344	-0.468074979056344	-0.468074979056344	-0.468074979056344	-0.468074979056344	1.52571170369363	-0.468074979056344	-0.468074979056344	-0.468074979056344	-0.468074979056344	-0.468074979056344	-0.468074979056344	-0.468074979056344	-0.468074979056344	-0.468074979056344	-0.468074979056344	-0.468074979056344	-0.468074979056344	-0.468074979056344	-0.468074979056344	1.78921472056149	-0.468074979056344	-0.468074979056344	-0.468074979056344	-0.468074979056344	-0.468074979056344	-0.468074979056344	-0.468074979056344	-0.468074979056344	-0.468074979056344	-0.468074979056344	-0.468074979056344	-0.468074979056344	-0.468074979056344	-0.468074979056344	-0.468074979056344	-0.468074979056344	-0.468074979056344	-0.468074979056344	-0.468074979056344	-0.468074979056344	-0.468074979056344	-0.468074979056344	3.83655726041619	-0.468074979056344	-0.468074979056344	2.90789372174679	-0.468074979056344	-0.468074979056344	-0.468074979056344	-0.468074979056344	-0.468074979056344	-0.468074979056344	-0.468074979056344	1.56938315901609	-0.468074979056344	1.34439544379852	-0.468074979056344	-0.468074979056344	-0.468074979056344	-0.468074979056344	-0.468074979056344	-0.468074979056344	-0.468074979056344	-0.468074979056344	-0.468074979056344	-0.468074979056344	-0.468074979056344	-0.468074979056344	-0.468074979056344	-0.468074979056344	-0.468074979056344	-0.468074979056344	-0.468074979056344	-0.468074979056344	-0.468074979056344	-0.468074979056344	-0.468074979056344	-0.468074979056344	-0.468074979056344	-0.468074979056344	-0.468074979056344	-0.468074979056344	-0.468074979056344	-0.468074979056344	-0.468074979056344	-0.468074979056344	-0.468074979056344	-0.468074979056344	-0.468074979056344	-0.468074979056344	-0.468074979056344	-0.468074979056344	1.53817872753987	-0.468074979056344	-0.468074979056344	-0.468074979056344	-0.468074979056344	-0.468074979056344	-0.468074979056344	-0.468074979056344	-0.468074979056344	2.17554568635356	-0.468074979056344	-0.468074979056344	1.64494607120428	1.70567049909246	-0.468074979056344	-0.468074979056344	-0.468074979056344	-0.468074979056344	-0.468074979056344	-0.468074979056344	-0.468074979056344	-0.468074979056344	-0.468074979056344	-0.468074979056344	-0.468074979056344	-0.468074979056344	-0.468074979056344	-0.468074979056344	-0.468074979056344	-0.468074979056344	-0.468074979056344	-0.468074979056344	-0.468074979056344	-0.468074979056344	-0.468074979056344	-0.468074979056344	-0.468074979056344	-0.468074979056344	-0.468074979056344	-0.468074979056344	-0.468074979056344	1.55483203042743	-0.468074979056344	-0.468074979056344	-0.468074979056344	-0.468074979056344	1.04012235606396	-0.468074979056344	-0.468074979056344	-0.468074979056344	-0.468074979056344	-0.468074979056344	-0.468074979056344	-0.468074979056344	1.31614795278409	-0.468074979056344	-0.468074979056344	-0.468074979056344	2.17684088155148	-0.468074979056344	3.02830374547122	-0.468074979056344	-0.468074979056344	-0.468074979056344	-0.468074979056344	-0.468074979056344	-0.468074979056344	-0.468074979056344	-0.468074979056344	-0.468074979056344	-0.468074979056344	-0.468074979056344	-0.468074979056344	-0.468074979056344	-0.468074979056344	-0.468074979056344	-0.468074979056344	-0.468074979056344	-0.468074979056344	-0.468074979056344	-0.468074979056344	3.76113790728175	-0.468074979056344	-0.468074979056344	-0.468074979056344	-0.468074979056344	-0.468074979056344	-0.468074979056344	-0.468074979056344	-0.468074979056344	-0.468074979056344	-0.468074979056344	-0.468074979056344	-0.468074979056344	-0.468074979056344	-0.468074979056344	-0.468074979056344	-0.468074979056344	-0.468074979056344	-0.468074979056344	-0.468074979056344	-0.468074979056344	-0.468074979056344	-0.468074979056344	-0.468074979056344	-0.468074979056344	-0.468074979056344	2.04913271571072	-0.468074979056344	-0.468074979056344	-0.468074979056344	-0.468074979056344	1.85843789682001	-0.468074979056344	2.00492911002212	1.80654595626658	1.36842477199398	-0.468074979056344	3.28429894431309	-0.468074979056344	-0.468074979056344	-0.468074979056344	-0.468074979056344	-0.468074979056344	-0.468074979056344	-0.468074979056344	-0.468074979056344	-0.468074979056344	-0.468074979056344	-0.468074979056344	2.92075832381312	-0.468074979056344	2.48811734825385	-0.468074979056344	-0.468074979056344	2.10933845824719	2.39366086606646	-0.468074979056344	-0.468074979056344	-0.468074979056344	-0.468074979056344	-0.468074979056344	-0.468074979056344	-0.468074979056344	-0.468074979056344	-0.468074979056344	1.68618154057648	-0.468074979056344	-0.468074979056344	-0.468074979056344	-0.468074979056344	-0.468074979056344	-0.468074979056344	-0.468074979056344	2.13236353912894	-0.468074979056344	2.12120333442943	-0.468074979056344	-0.468074979056344	1.57106762584199	-0.468074979056344	-0.468074979056344	-0.468074979056344	1.89821654316753	-0.468074979056344	1.42493488332464	-0.468074979056344	1.84880635180338	-0.468074979056344	-0.468074979056344	-0.468074979056344	-0.468074979056344	-0.468074979056344	2.33635690788946	2.2935606311957	-0.468074979056344	-0.468074979056344	-0.468074979056344	-0.468074979056344	-0.468074979056344	2.03305869010367	-0.468074979056344	-0.468074979056344	-0.468074979056344	-0.468074979056344	-0.468074979056344	-0.468074979056344	-0.468074979056344	-0.468074979056344	-0.468074979056344	-0.468074979056344	-0.468074979056344	-0.468074979056344	-0.468074979056344	-0.468074979056344	-0.468074979056344	1.98912343695977	2.44024781144796	-0.468074979056344	-0.468074979056344	-0.468074979056344	-0.468074979056344	-0.468074979056344	-0.468074979056344	2.15036798008875	1.86783423192654	-0.468074979056344	2.05609409298492	-0.468074979056344	2.31525217497726	2.89977051752455	-0.468074979056344	-0.468074979056344	-0.468074979056344	2.50052223307391	-0.468074979056344	-0.468074979056344	-0.468074979056344	-0.468074979056344	1.88589124472875	-0.468074979056344	1.53724941211074	1.88357565841839	-0.468074979056344	-0.468074979056344	-0.468074979056344	-0.468074979056344	-0.468074979056344	-0.468074979056344	-0.468074979056344	-0.468074979056344	-0.468074979056344	-0.468074979056344	2.6877582704512	-0.468074979056344	-0.468074979056344	-0.468074979056344	-0.468074979056344	-0.468074979056344	-0.468074979056344	-0.468074979056344	1.75396306668228	-0.468074979056344	-0.468074979056344	-0.468074979056344	-0.468074979056344	-0.468074979056344	-0.468074979056344	-0.468074979056344	-0.468074979056344	-0.468074979056344	-0.468074979056344	-0.468074979056344	-0.468074979056344	-0.468074979056344	-0.468074979056344	-0.468074979056344	-0.468074979056344	-0.468074979056344	-0.468074979056344	-0.468074979056344	-0.468074979056344	3.29347719606021	-0.468074979056344	3.84393671533609	-0.468074979056344	-0.468074979056344	2.70828449223117	-0.468074979056344	-0.468074979056344	-0.468074979056344	-0.468074979056344	2.75378612479158	3.02745644331518	-0.468074979056344	-0.468074979056344	-0.468074979056344	-0.468074979056344	-0.468074979056344	3.08099618368044	2.89207938378382	2.58551917805206	2.27226069855099	-0.468074979056344	-0.468074979056344	2.01871579750784	3.10050151078935	4.51174057087164	-0.468074979056344	-0.468074979056344	-0.468074979056344	-0.468074979056344	-0.468074979056344	-0.468074979056344	-0.468074979056344	-0.468074979056344	1.97390512573762	1.82293000673695	1.98948840422258	1.7913272382811	-0.468074979056344	-0.468074979056344	1.93781992267462	-0.468074979056344	-0.468074979056344	-0.468074979056344	-0.468074979056344	-0.468074979056344	-0.468074979056344	-0.468074979056344	-0.468074979056344	-0.468074979056344	-0.468074979056344	-0.468074979056344	-0.468074979056344	1.18700038532461	-0.468074979056344	-0.468074979056344	-0.468074979056344	-0.468074979056344	-0.468074979056344	-0.468074979056344	-0.468074979056344	-0.468074979056344	-0.468074979056344	1.47813740875836	-0.468074979056344	-0.468074979056344	-0.468074979056344	-0.468074979056344	-0.468074979056344	-0.468074979056344	1.44085424609554	-0.468074979056344	-0.468074979056344	1.23351889598924	-0.468074979056344	-0.468074979056344	-0.468074979056344	1.00779614184989	1.15612959973798	-0.468074979056344	-0.468074979056344	-0.468074979056344	-0.468074979056344	-0.468074979056344	-0.468074979056344	-0.468074979056344	-0.468074979056344	-0.468074979056344	-0.468074979056344	-0.468074979056344	-0.468074979056344	-0.468074979056344	-0.468074979056344	-0.468074979056344	-0.468074979056344	-0.468074979056344	-0.468074979056344	-0.468074979056344	-0.468074979056344	-0.468074979056344	2.5101934843711	-0.468074979056344	-0.468074979056344	-0.468074979056344	-0.468074979056344	-0.468074979056344	-0.468074979056344	2.12573675346976	2.10933845824719	-0.468074979056344	2.57886570060498	1.74123657305976	-0.468074979056344	2.03154003161653	-0.468074979056344	-0.468074979056344	-0.468074979056344	-0.468074979056344	-0.468074979056344	-0.468074979056344	1.6348427970136	-0.468074979056344	-0.468074979056344	-0.468074979056344	-0.468074979056344	-0.468074979056344	-0.468074979056344	-0.468074979056344	-0.468074979056344	-0.468074979056344	-0.468074979056344	-0.468074979056344	-0.468074979056344	-0.468074979056344	-0.468074979056344	-0.468074979056344	-0.468074979056344	-0.468074979056344	-0.468074979056344	1.63768165915936	-0.468074979056344	-0.468074979056344	-0.468074979056344	-0.468074979056344	-0.468074979056344	-0.468074979056344	1.82949508470398	-0.468074979056344	-0.468074979056344	-0.468074979056344	-0.468074979056344	-0.468074979056344	-0.468074979056344	-0.468074979056344	-0.468074979056344	1.61899801950437	1.75687821878372	-0.468074979056344	-0.468074979056344	-0.468074979056344	-0.468074979056344	-0.468074979056344	-0.468074979056344	-0.468074979056344	-0.468074979056344	-0.468074979056344	-0.468074979056344	-0.468074979056344	-0.468074979056344	-0.468074979056344	-0.468074979056344	-0.468074979056344	-0.468074979056344	-0.468074979056344	-0.468074979056344	-0.468074979056344	-0.468074979056344	-0.468074979056344	-0.468074979056344	-0.468074979056344	1.80348392418319	-0.468074979056344	-0.468074979056344	2.34930157545668	-0.468074979056344	-0.468074979056344	-0.468074979056344	-0.468074979056344	-0.468074979056344	-0.468074979056344	1.74902674306312	-0.468074979056344	-0.468074979056344	-0.468074979056344	-0.468074979056344	-0.468074979056344	-0.468074979056344	-0.468074979056344	-0.468074979056344	1.29355313706969	-0.468074979056344	-0.468074979056344	-0.468074979056344	-0.468074979056344	1.69931458127609	-0.468074979056344	-0.468074979056344	-0.468074979056344	-0.468074979056344	-0.468074979056344	-0.468074979056344	-0.468074979056344	-0.468074979056344	-0.468074979056344	-0.468074979056344	1.23924322018271	-0.468074979056344	1.36746576903884	-0.468074979056344	2.15862797285975	-0.468074979056344	-0.468074979056344	-0.468074979056344	-0.468074979056344	-0.468074979056344	-0.468074979056344	-0.468074979056344	-0.468074979056344	-0.468074979056344	-0.468074979056344	-0.468074979056344	-0.468074979056344	-0.468074979056344	-0.468074979056344	-0.468074979056344	-0.468074979056344	1.36535975338918	-0.468074979056344	-0.468074979056344	-0.468074979056344	-0.468074979056344	-0.468074979056344	-0.468074979056344	-0.468074979056344	-0.468074979056344	-0.468074979056344	-0.468074979056344	-0.468074979056344	-0.468074979056344	-0.468074979056344	-0.468074979056344	-0.468074979056344	-0.468074979056344	-0.468074979056344	-0.468074979056344	-0.468074979056344	-0.468074979056344	1.45876793062202	-0.468074979056344	-0.468074979056344	-0.468074979056344	-0.468074979056344	-0.468074979056344	-0.468074979056344	-0.468074979056344	-0.468074979056344	1.11253090315183	0.866968341127563	-0.468074979056344	-0.468074979056344	-0.468074979056344	1.31129245811294	-0.468074979056344	1.27002617702036	-0.468074979056344	-0.468074979056344	1.82918150724532	-0.468074979056344	-0.468074979056344	-0.468074979056344	-0.468074979056344	-0.468074979056344	-0.468074979056344	1.19162298094621	-0.468074979056344	-0.468074979056344	0.963184469729786	0.980361064076699	-0.468074979056344	-0.468074979056344	-0.468074979056344	-0.468074979056344	-0.468074979056344	-0.468074979056344	-0.468074979056344	-0.468074979056344	2.09237446826063	-0.468074979056344	-0.468074979056344	-0.468074979056344	-0.468074979056344	-0.468074979056344	1.95323708494798	-0.468074979056344	-0.468074979056344	-0.468074979056344	-0.468074979056344	-0.468074979056344	-0.468074979056344	-0.468074979056344	-0.468074979056344	-0.468074979056344	-0.468074979056344	-0.468074979056344	-0.468074979056344	-0.468074979056344	-0.468074979056344	-0.468074979056344	2.12038103411726	-0.468074979056344	1.66017086533786	-0.468074979056344	-0.468074979056344	-0.468074979056344	-0.468074979056344	-0.468074979056344	-0.468074979056344	-0.468074979056344	-0.468074979056344	-0.468074979056344	-0.468074979056344	-0.468074979056344	-0.468074979056344	-0.468074979056344	-0.468074979056344	-0.468074979056344	-0.468074979056344	-0.468074979056344	-0.468074979056344	-0.468074979056344	-0.468074979056344	-0.468074979056344	-0.468074979056344	-0.468074979056344	1.63047198741552	-0.468074979056344	-0.468074979056344	-0.468074979056344	-0.468074979056344	-0.468074979056344	1.64104757329434	1.8285546396011	1.62535536597693	2.2262708294228	-0.468074979056344	-0.468074979056344	-0.468074979056344	-0.468074979056344	-0.468074979056344	-0.468074979056344	-0.468074979056344	-0.468074979056344	-0.468074979056344	-0.468074979056344	-0.468074979056344	-0.468074979056344	-0.468074979056344	-0.468074979056344	-0.468074979056344	-0.468074979056344	-0.468074979056344	-0.468074979056344	-0.468074979056344	-0.468074979056344	-0.468074979056344	-0.468074979056344	-0.468074979056344	-0.468074979056344	-0.468074979056344	-0.468074979056344	-0.468074979056344	-0.468074979056344	2.04221504626763	-0.468074979056344	2.75932655393421	-0.468074979056344	-0.468074979056344	-0.468074979056344	1.86588317605399	-0.468074979056344	-0.468074979056344	-0.468074979056344	-0.468074979056344	-0.468074979056344	1.98366366137834	-0.468074979056344	-0.468074979056344	-0.468074979056344	-0.468074979056344	-0.468074979056344	-0.468074979056344	-0.468074979056344	-0.468074979056344	-0.468074979056344	-0.468074979056344	-0.468074979056344	-0.468074979056344	-0.468074979056344	-0.468074979056344	-0.468074979056344	-0.468074979056344	-0.468074979056344	-0.468074979056344	-0.468074979056344	-0.468074979056344	-0.468074979056344	-0.468074979056344	-0.468074979056344	-0.468074979056344	1.87567524080741	-0.468074979056344	-0.468074979056344	-0.468074979056344	-0.468074979056344	-0.468074979056344	2.69401407392318	-0.468074979056344	-0.468074979056344	-0.468074979056344	-0.468074979056344	-0.468074979056344	-0.468074979056344	-0.468074979056344	-0.468074979056344	-0.468074979056344	-0.468074979056344	-0.468074979056344	-0.468074979056344	-0.468074979056344	-0.468074979056344	-0.468074979056344	-0.468074979056344	-0.468074979056344	1.59744874348878	-0.468074979056344	1.63304062844725	-0.468074979056344	-0.468074979056344	-0.468074979056344	1.96174113984496	1.84497871500391	1.55554234705726	-0.468074979056344	-0.468074979056344	-0.468074979056344	-0.468074979056344	-0.468074979056344	-0.468074979056344	-0.468074979056344	-0.468074979056344	1.43482473061219	-0.468074979056344	-0.468074979056344	-0.468074979056344	2.40881709355464	-0.468074979056344	-0.468074979056344	-0.468074979056344	-0.468074979056344	-0.468074979056344	-0.468074979056344	-0.468074979056344	-0.468074979056344	-0.468074979056344	-0.468074979056344	-0.468074979056344	-0.468074979056344	1.67429638735144	3.29041126343493	-0.468074979056344	-0.468074979056344	1.80777335230172	-0.468074979056344	1.56842197291384	-0.468074979056344	-0.468074979056344	-0.468074979056344	2.30339303936786	-0.468074979056344	-0.468074979056344	-0.468074979056344	-0.468074979056344	-0.468074979056344	-0.468074979056344	-0.468074979056344	-0.468074979056344	-0.468074979056344	-0.468074979056344	-0.468074979056344	-0.468074979056344	-0.468074979056344	1.43877043487046	-0.468074979056344	-0.468074979056344	-0.468074979056344	-0.468074979056344	-0.468074979056344	-0.468074979056344	-0.468074979056344	-0.468074979056344	-0.468074979056344	1.70428527038069	-0.468074979056344	-0.468074979056344	-0.468074979056344	2.47805955276277	1.38960275232043	0.703447324580206	0.996549816006866	1.42003152479668	-0.468074979056344	-0.468074979056344	1.30184319781679	-0.468074979056344	-0.468074979056344	-0.468074979056344	-0.468074979056344	-0.468074979056344	-0.468074979056344	1.46004621300827	-0.468074979056344	-0.468074979056344	1.39078382153609	-0.468074979056344	-0.468074979056344	-0.468074979056344	1.64390492098047	-0.468074979056344	-0.468074979056344	-0.468074979056344	-0.468074979056344	-0.468074979056344	-0.468074979056344	-0.468074979056344	-0.468074979056344	-0.468074979056344	1.60142087686856	-0.468074979056344	-0.468074979056344	-0.468074979056344	-0.468074979056344	1.78050956689627	-0.468074979056344	-0.468074979056344	-0.468074979056344	-0.468074979056344	-0.468074979056344	2.31136673787538	0.81399159826371	-0.468074979056344	-0.468074979056344	-0.468074979056344	-0.468074979056344	-0.468074979056344	-0.468074979056344	-0.468074979056344	-0.468074979056344	-0.468074979056344	-0.468074979056344	-0.468074979056344	-0.468074979056344	-0.468074979056344	-0.468074979056344	-0.468074979056344	2.35758971028165	-0.468074979056344	-0.468074979056344	-0.468074979056344	-0.468074979056344	-0.468074979056344	1.62179001718339	-0.468074979056344	1.59621087879377	-0.468074979056344	-0.468074979056344	-0.468074979056344	1.27825270277414	1.65884886188358	1.10132828635915	0.997856576728789	-0.468074979056344	-0.468074979056344	-0.468074979056344	1.43151571243425	-0.468074979056344	-0.468074979056344	-0.468074979056344	-0.468074979056344	-0.468074979056344	-0.468074979056344	-0.468074979056344	1.10587200257827	-0.468074979056344	-0.468074979056344	-0.468074979056344	-0.468074979056344	-0.468074979056344	1.1995447181418	1.2110246996868	2.19776570243871	-0.468074979056344	-0.468074979056344	-0.468074979056344	-0.468074979056344	1.77469803202673	-0.468074979056344	-0.468074979056344	-0.468074979056344	-0.468074979056344	0.891588235350139	-0.468074979056344	-0.468074979056344	0.891588235350139	-0.468074979056344	0.516176024269146	-0.468074979056344	0.580166336978967	-0.468074979056344	-0.468074979056344	1.28317673574809	-0.468074979056344	1.68130186674519	-0.468074979056344	1.6802208087074	-0.468074979056344	-0.468074979056344	-0.468074979056344	2.0262412446983	1.34420891779794	1.25365190076595	-0.468074979056344	-0.468074979056344	-0.468074979056344	-0.468074979056344	-0.468074979056344	-0.468074979056344	-0.468074979056344	-0.468074979056344	-0.468074979056344	1.30379551187355	-0.468074979056344	-0.468074979056344	-0.468074979056344	1.13344297779729	-0.468074979056344	-0.468074979056344	-0.468074979056344	1.078619373195	-0.468074979056344	-0.468074979056344	-0.468074979056344	-0.468074979056344	-0.468074979056344	0.943786016506699	-0.468074979056344	-0.468074979056344	-0.468074979056344	-0.468074979056344	-0.468074979056344	-0.468074979056344	-0.468074979056344	0.844390301211094	-0.468074979056344	2.135275038044	-0.468074979056344	-0.468074979056344	1.02377523956095	1.04024859287219	0.928465110098927	-0.468074979056344	-0.468074979056344	-0.468074979056344	-0.468074979056344	-0.468074979056344	1.21483577989953	-0.468074979056344	-0.468074979056344	-0.468074979056344	-0.468074979056344	0.735275626130116	-0.468074979056344	-0.468074979056344	-0.468074979056344	-0.468074979056344	-0.468074979056344	-0.468074979056344	-0.468074979056344	-0.468074979056344	0.755163959273158	0.494751433286652	-0.468074979056344	-0.468074979056344	-0.468074979056344	-0.468074979056344	-0.468074979056344	-0.468074979056344	-0.468074979056344	-0.468074979056344	-0.468074979056344	-0.468074979056344	-0.468074979056344	0.462756414686154	-0.468074979056344	-0.468074979056344	-0.468074979056344	-0.468074979056344	-0.468074979056344	-0.468074979056344	-0.468074979056344	-0.468074979056344	-0.468074979056344	-0.468074979056344	-0.468074979056344	2.58249052880979	-0.468074979056344	2.45381368492884	-0.468074979056344	-0.468074979056344	-0.468074979056344	-0.468074979056344	-0.468074979056344	-0.468074979056344	-0.468074979056344	-0.468074979056344	-0.468074979056344	-0.468074979056344	-0.468074979056344	-0.468074979056344	-0.468074979056344	-0.468074979056344	-0.468074979056344	-0.468074979056344	-0.468074979056344	-0.468074979056344	-0.468074979056344	-0.468074979056344	-0.468074979056344	-0.468074979056344	-0.468074979056344	-0.468074979056344	-0.468074979056344	-0.468074979056344	-0.468074979056344	3.47525495849386	-0.468074979056344	-0.468074979056344	-0.468074979056344	-0.468074979056344	-0.468074979056344	-0.468074979056344	-0.468074979056344	-0.468074979056344	-0.468074979056344	-0.468074979056344	-0.468074979056344	-0.468074979056344	3.11215688201609	-0.468074979056344	-0.468074979056344	-0.468074979056344	-0.468074979056344	-0.468074979056344	-0.468074979056344	3.09604445427526	4.15748244043666	3.73129255065954	-0.468074979056344	-0.468074979056344	-0.468074979056344	2.20040832684999	-0.468074979056344	-0.468074979056344	-0.468074979056344	-0.468074979056344	-0.468074979056344	-0.468074979056344	-0.468074979056344	-0.468074979056344	-0.468074979056344	-0.468074979056344	-0.468074979056344	-0.468074979056344	-0.468074979056344	-0.468074979056344	2.7407207669503	-0.468074979056344	-0.468074979056344	-0.468074979056344	-0.468074979056344	-0.468074979056344	-0.468074979056344	-0.468074979056344	-0.468074979056344	-0.468074979056344	-0.468074979056344	-0.468074979056344	-0.468074979056344	-0.468074979056344	-0.468074979056344	3.78444426761651	-0.468074979056344	3.44088942313991	-0.468074979056344	2.22087227333044	-0.468074979056344	-0.468074979056344	-0.468074979056344	-0.468074979056344	-0.468074979056344	-0.468074979056344	3.36800601100319	2.63183819057082	2.58612577902921	2.58673267094212	2.09920988438054	3.11170679643824	-0.468074979056344	-0.468074979056344	-0.468074979056344	2.72846236397255	-0.468074979056344	2.85427066297893	-0.468074979056344	-0.468074979056344	-0.468074979056344	-0.468074979056344	-0.468074979056344	-0.468074979056344	-0.468074979056344	-0.468074979056344	-0.468074979056344	-0.468074979056344	-0.468074979056344	-0.468074979056344	-0.468074979056344	-0.468074979056344	-0.468074979056344	-0.468074979056344	-0.468074979056344	-0.468074979056344	-0.468074979056344	-0.468074979056344	-0.468074979056344	-0.468074979056344	-0.468074979056344	-0.468074979056344	-0.468074979056344	1.6783318441376	-0.468074979056344	-0.468074979056344	-0.468074979056344	-0.468074979056344	-0.468074979056344	-0.468074979056344	-0.468074979056344	-0.468074979056344	-0.468074979056344	-0.468074979056344	-0.468074979056344	-0.468074979056344	-0.468074979056344	-0.468074979056344	-0.468074979056344	-0.468074979056344	-0.468074979056344	-0.468074979056344	-0.468074979056344	-0.468074979056344	-0.468074979056344	-0.468074979056344	-0.468074979056344	-0.468074979056344	-0.468074979056344	-0.468074979056344	-0.468074979056344	-0.468074979056344	-0.468074979056344	-0.468074979056344	-0.468074979056344	-0.468074979056344	-0.468074979056344	-0.468074979056344	2.46918754708718	2.40619040092395	-0.468074979056344	-0.468074979056344	-0.468074979056344	-0.468074979056344	-0.468074979056344	-0.468074979056344	-0.468074979056344	-0.468074979056344	-0.468074979056344	-0.468074979056344	-0.468074979056344	-0.468074979056344	-0.468074979056344	-0.468074979056344	-0.468074979056344	-0.468074979056344	-0.468074979056344	-0.468074979056344	-0.468074979056344	-0.468074979056344	-0.468074979056344	-0.468074979056344	3.08628879306572	-0.468074979056344	-0.468074979056344	2.71968018186711	-0.468074979056344	-0.468074979056344	-0.468074979056344	2.51821489818738	2.31768705132738	-0.468074979056344	-0.468074979056344	-0.468074979056344	-0.468074979056344	-0.468074979056344	-0.468074979056344	-0.468074979056344	-0.468074979056344	-0.468074979056344	-0.468074979056344	-0.468074979056344	-0.468074979056344	-0.468074979056344	-0.468074979056344	-0.468074979056344	-0.468074979056344	-0.468074979056344	-0.468074979056344	-0.468074979056344	-0.468074979056344	-0.468074979056344	-0.468074979056344	-0.468074979056344	-0.468074979056344	-0.468074979056344	-0.468074979056344	-0.468074979056344	3.22651985338358	-0.468074979056344	-0.468074979056344	-0.468074979056344	-0.468074979056344	-0.468074979056344	-0.468074979056344	-0.468074979056344	-0.468074979056344	-0.468074979056344	-0.468074979056344	-0.468074979056344	-0.468074979056344	-0.468074979056344	-0.468074979056344	-0.468074979056344	-0.468074979056344	-0.468074979056344	-0.468074979056344	-0.468074979056344	-0.468074979056344	-0.468074979056344	-0.468074979056344	-0.468074979056344	-0.468074979056344	-0.468074979056344	-0.468074979056344	-0.468074979056344	-0.468074979056344	-0.468074979056344	-0.468074979056344	-0.468074979056344	-0.468074979056344	-0.468074979056344	-0.468074979056344	-0.468074979056344	-0.468074979056344	-0.468074979056344	-0.468074979056344	4.5412402559294	-0.468074979056344	-0.468074979056344	-0.468074979056344	-0.468074979056344	-0.468074979056344	-0.468074979056344	-0.468074979056344	-0.468074979056344	-0.468074979056344	-0.468074979056344	-0.468074979056344	-0.468074979056344	-0.468074979056344	-0.468074979056344	-0.468074979056344	-0.468074979056344	-0.468074979056344	-0.468074979056344	-0.468074979056344	-0.468074979056344	-0.468074979056344	-0.468074979056344	-0.468074979056344	-0.468074979056344	-0.468074979056344	3.27215180220145	-0.468074979056344	-0.468074979056344	-0.468074979056344	-0.468074979056344	3.15512359368296	-0.468074979056344	-0.468074979056344	3.59467389513541	-0.468074979056344	-0.468074979056344	-0.468074979056344	-0.468074979056344	-0.468074979056344	-0.468074979056344	-0.468074979056344	-0.468074979056344	-0.468074979056344	-0.468074979056344	-0.468074979056344	-0.468074979056344	-0.468074979056344	-0.468074979056344	-0.468074979056344	-0.468074979056344	-0.468074979056344	-0.468074979056344	-0.468074979056344	-0.468074979056344	-0.468074979056344	-0.468074979056344	-0.468074979056344	-0.468074979056344	-0.468074979056344	-0.468074979056344	-0.468074979056344	-0.468074979056344	-0.468074979056344	-0.468074979056344	-0.468074979056344	2.92625322224054	-0.468074979056344	-0.468074979056344	-0.468074979056344	-0.468074979056344	-0.468074979056344	-0.468074979056344	-0.468074979056344	-0.468074979056344	2.78809379399475	-0.468074979056344	2.73321585218412	-0.468074979056344	-0.468074979056344	2.39626052166401	2.62932484978158	3.50806795681126	3.29041126343493	-0.468074979056344	3.32450086984656	2.54376605753944	-0.468074979056344	-0.468074979056344	-0.468074979056344	4.68967630310747	-0.468074979056344	-0.468074979056344	-0.468074979056344	-0.468074979056344	-0.468074979056344	-0.468074979056344	-0.468074979056344	-0.468074979056344	-0.468074979056344	-0.468074979056344	-0.468074979056344	-0.468074979056344	-0.468074979056344	3.17005534341741	-0.468074979056344	-0.468074979056344	-0.468074979056344	-0.468074979056344	-0.468074979056344	-0.468074979056344	-0.468074979056344	-0.468074979056344	-0.468074979056344	-0.468074979056344	-0.468074979056344	-0.468074979056344	-0.468074979056344	-0.468074979056344	-0.468074979056344	3.52235630747678	3.09604445427526	-0.468074979056344	-0.468074979056344	2.40619040092395	-0.468074979056344	-0.468074979056344	-0.468074979056344	-0.468074979056344	-0.468074979056344	-0.468074979056344	-0.468074979056344	-0.468074979056344	-0.468074979056344	-0.468074979056344	-0.468074979056344	-0.468074979056344	-0.468074979056344	-0.468074979056344	-0.468074979056344	-0.468074979056344	2.39626052166401	-0.468074979056344	-0.468074979056344	-0.468074979056344	-0.468074979056344	-0.468074979056344	-0.468074979056344	-0.468074979056344	-0.468074979056344	-0.468074979056344	-0.468074979056344	-0.468074979056344	3.47525495849386	-0.468074979056344	-0.468074979056344	-0.468074979056344	-0.468074979056344	-0.468074979056344	2.83944126094812	-0.468074979056344	-0.468074979056344	-0.468074979056344	-0.468074979056344	-0.468074979056344	-0.468074979056344	-0.468074979056344	-0.468074979056344	-0.468074979056344	-0.468074979056344	-0.468074979056344	-0.468074979056344	-0.468074979056344	-0.468074979056344	-0.468074979056344	-0.468074979056344	-0.468074979056344	-0.468074979056344	-0.468074979056344	2.88825023193348	-0.468074979056344	3.42961042630941	-0.468074979056344	-0.468074979056344	-0.468074979056344	-0.468074979056344	-0.468074979056344	-0.468074979056344	-0.468074979056344	-0.468074979056344	-0.468074979056344	-0.468074979056344	-0.468074979056344	-0.468074979056344	-0.468074979056344	-0.468074979056344	-0.468074979056344	-0.468074979056344	-0.468074979056344	-0.468074979056344	-0.468074979056344	-0.468074979056344	-0.468074979056344	-0.468074979056344	-0.468074979056344	-0.468074979056344	3.56606409888799	-0.468074979056344	-0.468074979056344	-0.468074979056344	-0.468074979056344	-0.468074979056344	-0.468074979056344	3.66012783989716	3.2461810122303	-0.468074979056344	-0.468074979056344	-0.468074979056344	-0.468074979056344	-0.468074979056344	-0.468074979056344	-0.468074979056344	-0.468074979056344	-0.468074979056344	-0.468074979056344	-0.468074979056344	-0.468074979056344	-0.468074979056344	-0.468074979056344	-0.468074979056344	-0.468074979056344	-0.468074979056344	-0.468074979056344	-0.468074979056344	-0.468074979056344	-0.468074979056344	-0.468074979056344	-0.468074979056344	-0.468074979056344	-0.468074979056344	-0.468074979056344	-0.468074979056344	-0.468074979056344	-0.468074979056344	-0.468074979056344	2.90363260923791	-0.468074979056344	-0.468074979056344	-0.468074979056344	2.29547273287951	-0.468074979056344	-0.468074979056344	2.92311054952522	-0.468074979056344	-0.468074979056344	-0.468074979056344	-0.468074979056344	-0.468074979056344	-0.468074979056344	-0.468074979056344	-0.468074979056344	-0.468074979056344	-0.468074979056344	-0.468074979056344	-0.468074979056344	-0.468074979056344	-0.468074979056344	-0.468074979056344	2.87986428719598	-0.468074979056344	2.93098094549463	-0.468074979056344	-0.468074979056344	-0.468074979056344	-0.468074979056344	-0.468074979056344	-0.468074979056344	-0.468074979056344	-0.468074979056344	-0.468074979056344	-0.468074979056344	-0.468074979056344	-0.468074979056344	1.93123087666759	1.78650508944987	-0.468074979056344	-0.468074979056344	-0.468074979056344	-0.468074979056344	-0.468074979056344	-0.468074979056344	-0.468074979056344	-0.468074979056344	-0.468074979056344	-0.468074979056344	-0.468074979056344	-0.468074979056344	-0.468074979056344	-0.468074979056344	-0.468074979056344	-0.468074979056344	-0.468074979056344	-0.468074979056344	-0.468074979056344	-0.468074979056344	-0.468074979056344	-0.468074979056344	-0.468074979056344	-0.468074979056344	-0.468074979056344	-0.468074979056344	-0.468074979056344	-0.468074979056344	-0.468074979056344	-0.468074979056344	-0.468074979056344	3.27114416737603	-0.468074979056344	-0.468074979056344	-0.468074979056344	-0.468074979056344	-0.468074979056344	-0.468074979056344	-0.468074979056344	-0.468074979056344	-0.468074979056344	-0.468074979056344	-0.468074979056344	2.70895206810904	-0.468074979056344	-0.468074979056344	-0.468074979056344	-0.468074979056344	-0.468074979056344	-0.468074979056344	2.03915443672051	3.0402209336991	2.77328079711429	-0.468074979056344	1.90797905030754	-0.468074979056344	-0.468074979056344	2.57826257221258	-0.468074979056344	-0.468074979056344	-0.468074979056344	-0.468074979056344	-0.468074979056344	-0.468074979056344	-0.468074979056344	-0.468074979056344	-0.468074979056344	-0.468074979056344	-0.468074979056344	-0.468074979056344	-0.468074979056344	0.815431728106952	-0.468074979056344	-0.468074979056344	-0.468074979056344	-0.468074979056344	-0.468074979056344	3.96065982219628	3.04879659337413	-0.468074979056344	2.90131402691793	2.8475770338678	-0.468074979056344	-0.468074979056344	-0.468074979056344	-0.468074979056344	-0.468074979056344	-0.468074979056344	-0.468074979056344	-0.468074979056344	-0.468074979056344	-0.468074979056344	-0.468074979056344	-0.468074979056344	3.32450086984656	-0.468074979056344	-0.468074979056344	-0.468074979056344	-0.468074979056344	-0.468074979056344	-0.468074979056344	2.82550453963827	-0.468074979056344	-0.468074979056344	-0.468074979056344	-0.468074979056344	-0.468074979056344	-0.468074979056344	-0.468074979056344	-0.468074979056344	-0.468074979056344	-0.468074979056344	-0.468074979056344	-0.468074979056344	-0.468074979056344	-0.468074979056344	-0.468074979056344	-0.468074979056344	-0.468074979056344	-0.468074979056344	-0.468074979056344	-0.468074979056344	-0.468074979056344	1.90460242929793	-0.468074979056344	-0.468074979056344	-0.468074979056344	-0.468074979056344	-0.468074979056344	-0.468074979056344	-0.468074979056344	-0.468074979056344	-0.468074979056344	-0.468074979056344	-0.468074979056344	-0.468074979056344	-0.468074979056344	-0.468074979056344	-0.468074979056344	-0.468074979056344	-0.468074979056344	-0.468074979056344	-0.468074979056344	-0.468074979056344	-0.468074979056344	-0.468074979056344	-0.468074979056344	-0.468074979056344	-0.468074979056344	-0.468074979056344	-0.468074979056344	-0.468074979056344	-0.468074979056344	-0.468074979056344	-0.468074979056344	-0.468074979056344	-0.468074979056344	-0.468074979056344	-0.468074979056344	-0.468074979056344	-0.468074979056344	-0.468074979056344	-0.468074979056344	-0.468074979056344	2.81388062896993	-0.468074979056344	2.16609220727474	-0.468074979056344	-0.468074979056344	-0.468074979056344	-0.468074979056344	-0.468074979056344	2.26664533548824	2.24170460737079	-0.468074979056344	-0.468074979056344	-0.468074979056344	-0.468074979056344	-0.468074979056344	-0.468074979056344	-0.468074979056344	-0.468074979056344	-0.468074979056344	-0.468074979056344	-0.468074979056344	-0.468074979056344	-0.468074979056344	-0.468074979056344	-0.468074979056344	-0.468074979056344	3.03339851814967	1.86881113432468	-0.468074979056344	-0.468074979056344	-0.468074979056344	2.39418035068718	-0.468074979056344	-0.468074979056344	-0.468074979056344	-0.468074979056344	-0.468074979056344	-0.468074979056344	-0.468074979056344	-0.468074979056344	-0.468074979056344	-0.468074979056344	-0.468074979056344	-0.468074979056344	-0.468074979056344	-0.468074979056344	-0.468074979056344	-0.468074979056344	-0.468074979056344	-0.468074979056344	-0.468074979056344	-0.468074979056344	-0.468074979056344	-0.468074979056344	-0.468074979056344	-0.468074979056344	-0.468074979056344	-0.468074979056344	-0.468074979056344	-0.468074979056344	-0.468074979056344	-0.468074979056344	-0.468074979056344	-0.468074979056344	-0.468074979056344	-0.468074979056344	-0.468074979056344	-0.468074979056344	-0.468074979056344	-0.468074979056344	3.20135968109572	-0.468074979056344	-0.468074979056344	-0.468074979056344	-0.468074979056344	-0.468074979056344	-0.468074979056344	-0.468074979056344	-0.468074979056344	-0.468074979056344	-0.468074979056344	-0.468074979056344	-0.468074979056344	-0.468074979056344	-0.468074979056344	-0.468074979056344	-0.468074979056344	-0.468074979056344	-0.468074979056344	-0.468074979056344	-0.468074979056344	-0.468074979056344	-0.468074979056344	-0.468074979056344	-0.468074979056344	-0.468074979056344	-0.468074979056344	2.08001670935936	-0.468074979056344	-0.468074979056344	-0.468074979056344	-0.468074979056344	-0.468074979056344	-0.468074979056344	-0.468074979056344	-0.468074979056344	-0.468074979056344	-0.468074979056344	-0.468074979056344	-0.468074979056344	-0.468074979056344	-0.468074979056344	-0.468074979056344	-0.468074979056344	-0.468074979056344	-0.468074979056344	-0.468074979056344	-0.468074979056344	-0.468074979056344	-0.468074979056344	-0.468074979056344	-0.468074979056344	-0.468074979056344	-0.468074979056344	-0.468074979056344	-0.468074979056344	-0.468074979056344	-0.468074979056344	-0.468074979056344	-0.468074979056344	-0.468074979056344	-0.468074979056344	-0.468074979056344	-0.468074979056344	-0.468074979056344	-0.468074979056344	-0.468074979056344	-0.468074979056344	-0.468074979056344	-0.468074979056344	-0.468074979056344	-0.468074979056344	-0.468074979056344	-0.468074979056344	-0.468074979056344	-0.468074979056344	-0.468074979056344	-0.468074979056344	-0.468074979056344	-0.468074979056344	-0.468074979056344	-0.468074979056344	-0.468074979056344	-0.468074979056344	-0.468074979056344	-0.468074979056344	-0.468074979056344	-0.468074979056344	-0.468074979056344	-0.468074979056344	-0.468074979056344	-0.468074979056344	-0.468074979056344	-0.468074979056344	-0.468074979056344	-0.468074979056344	-0.468074979056344	-0.468074979056344	-0.468074979056344	3.13943020433374	2.20881687674041	-0.468074979056344	2.30846099510491	3.01480904327422	-0.468074979056344	-0.468074979056344	-0.468074979056344	-0.468074979056344	-0.468074979056344	-0.468074979056344	-0.468074979056344	-0.468074979056344	-0.468074979056344	-0.468074979056344	-0.468074979056344	-0.468074979056344	-0.468074979056344	-0.468074979056344	-0.468074979056344	-0.468074979056344	-0.468074979056344	-0.468074979056344	-0.468074979056344	-0.468074979056344	-0.468074979056344	-0.468074979056344	-0.468074979056344	-0.468074979056344	-0.468074979056344	-0.468074979056344	-0.468074979056344	-0.468074979056344	-0.468074979056344	-0.468074979056344	-0.468074979056344	-0.468074979056344	-0.468074979056344	-0.468074979056344	-0.468074979056344	-0.468074979056344	-0.468074979056344	-0.468074979056344	-0.468074979056344	-0.468074979056344	-0.468074979056344	-0.468074979056344	-0.468074979056344	-0.468074979056344	-0.468074979056344	2.6463865330121	-0.468074979056344	-0.468074979056344	2.49599698977325	-0.468074979056344	-0.468074979056344	-0.468074979056344	-0.468074979056344	-0.468074979056344	1.73579092938885	-0.468074979056344	-0.468074979056344	-0.468074979056344	2.56775420950712	1.57058603867738	1.54307309994414	-0.468074979056344	1.92039624982179	-0.468074979056344	-0.468074979056344	-0.468074979056344	-0.468074979056344	-0.468074979056344	-0.468074979056344	-0.468074979056344	-0.468074979056344	-0.468074979056344	-0.468074979056344	2.52860457950665	-0.468074979056344	-0.468074979056344	-0.468074979056344	-0.468074979056344	-0.468074979056344	-0.468074979056344	-0.468074979056344	-0.468074979056344	-0.468074979056344	-0.468074979056344	-0.468074979056344	-0.468074979056344	-0.468074979056344	-0.468074979056344	-0.468074979056344	-0.468074979056344	-0.468074979056344	-0.468074979056344	-0.468074979056344	-0.468074979056344	-0.468074979056344	-0.468074979056344	-0.468074979056344	-0.468074979056344	-0.468074979056344	-0.468074979056344	-0.468074979056344	-0.468074979056344	-0.468074979056344	-0.468074979056344	-0.468074979056344	-0.468074979056344	-0.468074979056344	-0.468074979056344	-0.468074979056344	-0.468074979056344	-0.468074979056344	-0.468074979056344	-0.468074979056344	-0.468074979056344	-0.468074979056344	-0.468074979056344	-0.468074979056344	-0.468074979056344	-0.468074979056344	-0.468074979056344	-0.468074979056344	-0.468074979056344	1.84752889591921	2.11423287289947	-0.468074979056344	-0.468074979056344	-0.468074979056344	-0.468074979056344	1.71570219273104	1.4757473724992	1.51431776430589	-0.468074979056344	-0.468074979056344	-0.468074979056344	-0.468074979056344	2.1356915796726	-0.468074979056344	-0.468074979056344	-0.468074979056344	-0.468074979056344	-0.468074979056344	-0.468074979056344	-0.468074979056344	-0.468074979056344	-0.468074979056344	-0.468074979056344	2.36644319830813	-0.468074979056344	-0.468074979056344	-0.468074979056344	-0.468074979056344	-0.468074979056344	-0.468074979056344	-0.468074979056344	-0.468074979056344	-0.468074979056344	-0.468074979056344	-0.468074979056344	-0.468074979056344	-0.468074979056344	-0.468074979056344	-0.468074979056344	-0.468074979056344	-0.468074979056344	-0.468074979056344	-0.468074979056344	-0.468074979056344	2.58794732853704	-0.468074979056344	-0.468074979056344	-0.468074979056344	-0.468074979056344	-0.468074979056344	-0.468074979056344	-0.468074979056344	-0.468074979056344	-0.468074979056344	-0.468074979056344	-0.468074979056344	-0.468074979056344	1.93538762599802	-0.468074979056344	-0.468074979056344	-0.468074979056344	-0.468074979056344	-0.468074979056344	-0.468074979056344	-0.468074979056344	2.8632479663076	-0.468074979056344	-0.468074979056344	-0.468074979056344	-0.468074979056344	-0.468074979056344	3.01985407380582	-0.468074979056344	-0.468074979056344	-0.468074979056344	-0.468074979056344	-0.468074979056344	-0.468074979056344	-0.468074979056344	-0.468074979056344	1.91885745272014	-0.468074979056344	-0.468074979056344	-0.468074979056344	-0.468074979056344	-0.468074979056344	-0.468074979056344	-0.468074979056344	-0.468074979056344	-0.468074979056344	-0.468074979056344	-0.468074979056344	-0.468074979056344	-0.468074979056344	-0.468074979056344	-0.468074979056344	-0.468074979056344	-0.468074979056344	-0.468074979056344	-0.468074979056344	-0.468074979056344	-0.468074979056344	-0.468074979056344	2.15332620048849	-0.468074979056344	-0.468074979056344	1.64442535484251	-0.468074979056344	-0.468074979056344	-0.468074979056344	-0.468074979056344	1.38430790620786	-0.468074979056344	-0.468074979056344	2.54611497121506	-0.468074979056344	-0.468074979056344	-0.468074979056344	-0.468074979056344	-0.468074979056344	-0.468074979056344	-0.468074979056344	-0.468074979056344	-0.468074979056344	-0.468074979056344	-0.468074979056344	-0.468074979056344	-0.468074979056344	-0.468074979056344	-0.468074979056344	-0.468074979056344	-0.468074979056344	-0.468074979056344	-0.468074979056344	-0.468074979056344	-0.468074979056344	-0.468074979056344	-0.468074979056344	-0.468074979056344	-0.468074979056344	-0.468074979056344	-0.468074979056344	-0.468074979056344	-0.468074979056344	-0.468074979056344	-0.468074979056344	-0.468074979056344	-0.468074979056344	-0.468074979056344	-0.468074979056344	-0.468074979056344	-0.468074979056344	-0.468074979056344	-0.468074979056344	-0.468074979056344	-0.468074979056344	-0.468074979056344	-0.468074979056344	-0.468074979056344	-0.468074979056344	-0.468074979056344	-0.468074979056344	-0.468074979056344	-0.468074979056344	2.88443195088333	-0.468074979056344	-0.468074979056344	-0.468074979056344	-0.468074979056344	-0.468074979056344	-0.468074979056344	-0.468074979056344	-0.468074979056344	2.98574331365164	2.02699664596331	-0.468074979056344	-0.468074979056344	-0.468074979056344	-0.468074979056344	-0.468074979056344	-0.468074979056344	-0.468074979056344	3.28074539684785	-0.468074979056344	-0.468074979056344	-0.468074979056344	-0.468074979056344	2.0138519226691	-0.468074979056344	-0.468074979056344	-0.468074979056344	-0.468074979056344	-0.468074979056344	-0.468074979056344	-0.468074979056344	-0.468074979056344	1.69299963754525	-0.468074979056344	-0.468074979056344	-0.468074979056344	-0.468074979056344	-0.468074979056344	1.29601380790898	-0.468074979056344	-0.468074979056344	1.43234179897767	-0.468074979056344	-0.468074979056344	-0.468074979056344	-0.468074979056344	-0.468074979056344	1.60391198369294	-0.468074979056344	-0.468074979056344	-0.468074979056344	-0.468074979056344	-0.468074979056344	-0.468074979056344	-0.468074979056344	-0.468074979056344	1.5851428472709	-0.468074979056344	-0.468074979056344	-0.468074979056344	-0.468074979056344	-0.468074979056344	-0.468074979056344	-0.468074979056344	-0.468074979056344	-0.468074979056344	-0.468074979056344	-0.468074979056344	-0.468074979056344	-0.468074979056344	-0.468074979056344	-0.468074979056344	-0.468074979056344	-0.468074979056344	-0.468074979056344	1.73094369799287	-0.468074979056344	-0.468074979056344	-0.468074979056344	-0.468074979056344	-0.468074979056344	-0.468074979056344	-0.468074979056344	-0.468074979056344	-0.468074979056344	-0.468074979056344	-0.468074979056344	-0.468074979056344	1.03084210185551	-0.468074979056344	-0.468074979056344	-0.468074979056344	-0.468074979056344	-0.468074979056344	-0.468074979056344	-0.468074979056344	-0.468074979056344	-0.468074979056344	-0.468074979056344	-0.468074979056344	-0.468074979056344	-0.468074979056344	-0.468074979056344	-0.468074979056344	-0.468074979056344	-0.468074979056344	-0.468074979056344	-0.468074979056344	-0.468074979056344	-0.468074979056344	1.15303602106554	-0.468074979056344	-0.468074979056344	-0.468074979056344	1.22880678648246	0.674086579044462	-0.468074979056344	-0.468074979056344	-0.468074979056344	-0.468074979056344	-0.468074979056344	-0.468074979056344	-0.468074979056344	-0.468074979056344	-0.468074979056344	-0.468074979056344	-0.468074979056344	-0.468074979056344	-0.468074979056344	-0.468074979056344	-0.468074979056344	-0.468074979056344	-0.468074979056344	-0.468074979056344	-0.468074979056344	-0.468074979056344	-0.468074979056344	-0.468074979056344	-0.468074979056344	-0.468074979056344	-0.468074979056344	-0.468074979056344	-0.468074979056344	-0.468074979056344	2.53616235664137	-0.468074979056344	-0.468074979056344	-0.468074979056344	-0.468074979056344	1.20991659260826	-0.468074979056344	-0.468074979056344	-0.468074979056344	-0.468074979056344	-0.468074979056344	-0.468074979056344	-0.468074979056344	-0.468074979056344	0.811031895480923	1.63604613359432	-0.468074979056344	1.12164371098074	-0.468074979056344	-0.468074979056344	1.82965190936351	-0.468074979056344	-0.468074979056344	-0.468074979056344	-0.468074979056344	-0.468074979056344	-0.468074979056344	-0.468074979056344	-0.468074979056344	-0.468074979056344	-0.468074979056344	-0.468074979056344	-0.468074979056344	-0.468074979056344	-0.468074979056344	-0.468074979056344	-0.468074979056344	-0.468074979056344	-0.468074979056344	-0.468074979056344	-0.468074979056344	3.55257238116206	-0.468074979056344	-0.468074979056344	3.0513796926428	2.88214617779271	-0.468074979056344	-0.468074979056344	-0.468074979056344	-0.468074979056344	-0.468074979056344	-0.468074979056344	-0.468074979056344	-0.468074979056344	-0.468074979056344	-0.468074979056344	-0.468074979056344	-0.468074979056344	-0.468074979056344	-0.468074979056344	2.29308308952138	-0.468074979056344	-0.468074979056344	-0.468074979056344	-0.468074979056344	-0.468074979056344	-0.468074979056344	2.52397626000043	-0.468074979056344	-0.468074979056344	-0.468074979056344	-0.468074979056344	-0.468074979056344	-0.468074979056344	-0.468074979056344	-0.468074979056344	-0.468074979056344	-0.468074979056344	-0.468074979056344	-0.468074979056344	-0.468074979056344	-0.468074979056344	-0.468074979056344	-0.468074979056344	-0.468074979056344	-0.468074979056344	-0.468074979056344	-0.468074979056344	-0.468074979056344	-0.468074979056344	-0.468074979056344	-0.468074979056344	3.7901480860579	-0.468074979056344	-0.468074979056344	-0.468074979056344	-0.468074979056344	-0.468074979056344	-0.468074979056344	-0.468074979056344	-0.468074979056344	-0.468074979056344	-0.468074979056344	-0.468074979056344	2.836495065092	-0.468074979056344	-0.468074979056344	-0.468074979056344	-0.468074979056344	-0.468074979056344	-0.468074979056344	-0.468074979056344	-0.468074979056344	-0.468074979056344	-0.468074979056344	-0.468074979056344	-0.468074979056344	-0.468074979056344	-0.468074979056344	-0.468074979056344	-0.468074979056344	-0.468074979056344	-0.468074979056344	-0.468074979056344	-0.468074979056344	-0.468074979056344	3.64967060692361	-0.468074979056344	-0.468074979056344	-0.468074979056344	-0.468074979056344	-0.468074979056344	-0.468074979056344	-0.468074979056344	-0.468074979056344	-0.468074979056344	-0.468074979056344	-0.468074979056344	-0.468074979056344	-0.468074979056344	-0.468074979056344	-0.468074979056344	-0.468074979056344	-0.468074979056344	-0.468074979056344	-0.468074979056344	-0.468074979056344	-0.468074979056344	-0.468074979056344	-0.468074979056344	-0.468074979056344	-0.468074979056344	-0.468074979056344	-0.468074979056344	-0.468074979056344	-0.468074979056344	-0.468074979056344	-0.468074979056344	-0.468074979056344	-0.468074979056344	-0.468074979056344	-0.468074979056344	-0.468074979056344	-0.468074979056344	-0.468074979056344	-0.468074979056344	-0.468074979056344	-0.468074979056344	-0.468074979056344	2.13861167684627	3.28582458855881	-0.468074979056344	-0.468074979056344	-0.468074979056344	-0.468074979056344	1.76332159573365	-0.468074979056344	2.47861617682189	-0.468074979056344	-0.468074979056344	-0.468074979056344	2.21997495638934	2.44348995091964	-0.468074979056344	-0.468074979056344	-0.468074979056344	-0.468074979056344	-0.468074979056344	-0.468074979056344	1.61874460790431	-0.468074979056344	2.84276353511265	-0.468074979056344	1.38294047546969	1.40268426419317	-0.468074979056344	-0.468074979056344	-0.468074979056344	-0.468074979056344	2.5130523459514	2.23759919993962	-0.468074979056344	1.86555835580464	-0.468074979056344	2.96252294708941	-0.468074979056344	-0.468074979056344	-0.468074979056344	-0.468074979056344	-0.468074979056344	-0.468074979056344	-0.468074979056344	-0.468074979056344	-0.468074979056344	-0.468074979056344	-0.468074979056344	-0.468074979056344	-0.468074979056344	-0.468074979056344	-0.468074979056344	2.66561411285281	2.8722858778143	-0.468074979056344	-0.468074979056344	-0.468074979056344	-0.468074979056344	3.27416919845311	-0.468074979056344	-0.468074979056344	-0.468074979056344	-0.468074979056344	-0.468074979056344	-0.468074979056344	-0.468074979056344	-0.468074979056344	-0.468074979056344	-0.468074979056344	-0.468074979056344	3.13028001544059	-0.468074979056344	-0.468074979056344	-0.468074979056344	2.54493996432702	-0.468074979056344	-0.468074979056344	2.39782299859496	-0.468074979056344	-0.468074979056344	-0.468074979056344	-0.468074979056344	-0.468074979056344	-0.468074979056344	2.47306119954845	-0.468074979056344	-0.468074979056344	-0.468074979056344	-0.468074979056344	3.24816210919985	2.45217783380475	-0.468074979056344	-0.468074979056344	-0.468074979056344	-0.468074979056344	-0.468074979056344	-0.468074979056344	-0.468074979056344	-0.468074979056344	-0.468074979056344	-0.468074979056344	-0.468074979056344	-0.468074979056344	-0.468074979056344	-0.468074979056344	-0.468074979056344	-0.468074979056344	-0.468074979056344	-0.468074979056344	-0.468074979056344	-0.468074979056344	-0.468074979056344	-0.468074979056344	-0.468074979056344	-0.468074979056344	-0.468074979056344	-0.468074979056344	-0.468074979056344	-0.468074979056344	-0.468074979056344	2.26524568866548	-0.468074979056344	-0.468074979056344	-0.468074979056344	-0.468074979056344	2.06349014250798	-0.468074979056344	-0.468074979056344	-0.468074979056344	-0.468074979056344	1.91170587041192	-0.468074979056344	-0.468074979056344	-0.468074979056344	-0.468074979056344	-0.468074979056344	-0.468074979056344	-0.468074979056344	-0.468074979056344	-0.468074979056344	-0.468074979056344	-0.468074979056344	2.38951300067193	3.41953295549584	-0.468074979056344	-0.468074979056344	-0.468074979056344	-0.468074979056344	-0.468074979056344	-0.468074979056344	-0.468074979056344	-0.468074979056344	2.11791773339228	-0.468074979056344	-0.468074979056344	-0.468074979056344	-0.468074979056344	-0.468074979056344	-0.468074979056344	-0.468074979056344	-0.468074979056344	2.37153177882533	3.40509796035966	-0.468074979056344	-0.468074979056344	-0.468074979056344	-0.468074979056344	-0.468074979056344	-0.468074979056344	-0.468074979056344	-0.468074979056344	-0.468074979056344	-0.468074979056344	-0.468074979056344	-0.468074979056344	-0.468074979056344	-0.468074979056344	-0.468074979056344	-0.468074979056344	-0.468074979056344	-0.468074979056344	-0.468074979056344	-0.468074979056344	-0.468074979056344	-0.468074979056344	-0.468074979056344	2.47195319917828	-0.468074979056344	-0.468074979056344	-0.468074979056344	-0.468074979056344	-0.468074979056344	-0.468074979056344	-0.468074979056344	-0.468074979056344	-0.468074979056344	-0.468074979056344	-0.468074979056344	-0.468074979056344	-0.468074979056344	3.86929391447888	-0.468074979056344	-0.468074979056344	-0.468074979056344	-0.468074979056344	-0.468074979056344	-0.468074979056344	-0.468074979056344	-0.468074979056344	-0.468074979056344	-0.468074979056344	-0.468074979056344	-0.468074979056344	-0.468074979056344	-0.468074979056344	-0.468074979056344	-0.468074979056344	-0.468074979056344	-0.468074979056344	-0.468074979056344	-0.468074979056344	-0.468074979056344	-0.468074979056344	3.0783574089729	-0.468074979056344	-0.468074979056344	-0.468074979056344	-0.468074979056344	-0.468074979056344	-0.468074979056344	-0.468074979056344	-0.468074979056344	-0.468074979056344	-0.468074979056344	-0.468074979056344	3.39409029954721	4.69469308686602	3.092489035163	-0.468074979056344	-0.468074979056344	-0.468074979056344	-0.468074979056344	-0.468074979056344	-0.468074979056344	-0.468074979056344	-0.468074979056344	-0.468074979056344	-0.468074979056344	-0.468074979056344	-0.468074979056344	-0.468074979056344	-0.468074979056344	-0.468074979056344	-0.468074979056344	-0.468074979056344	-0.468074979056344	-0.468074979056344	-0.468074979056344	-0.468074979056344	2.04797674793298	-0.468074979056344	-0.468074979056344	2.54611497121506	1.89955772103084	-0.468074979056344	-0.468074979056344	-0.468074979056344	-0.468074979056344	-0.468074979056344	-0.468074979056344	-0.468074979056344	-0.468074979056344	3.73266783775158	-0.468074979056344	-0.468074979056344	2.80307496901249	-0.468074979056344	-0.468074979056344	-0.468074979056344	-0.468074979056344	-0.468074979056344	-0.468074979056344	-0.468074979056344	3.30271438538744	-0.468074979056344	-0.468074979056344	-0.468074979056344	-0.468074979056344	-0.468074979056344	-0.468074979056344	-0.468074979056344	-0.468074979056344	-0.468074979056344	-0.468074979056344	-0.468074979056344	-0.468074979056344	-0.468074979056344	-0.468074979056344	-0.468074979056344	-0.468074979056344	-0.468074979056344	2.80666707044821	-0.468074979056344	-0.468074979056344	3.04278805129317	-0.468074979056344	-0.468074979056344	-0.468074979056344	-0.468074979056344	-0.468074979056344	2.65532359844089	-0.468074979056344	-0.468074979056344	-0.468074979056344	-0.468074979056344	-0.468074979056344	-0.468074979056344	-0.468074979056344	-0.468074979056344	-0.468074979056344	-0.468074979056344	-0.468074979056344	-0.468074979056344	-0.468074979056344	-0.468074979056344	2.91528565124778	3.17287272807733	2.30991297571714	2.1999674676987	-0.468074979056344	-0.468074979056344	-0.468074979056344	-0.468074979056344	-0.468074979056344	-0.468074979056344	2.7042862294269	-0.468074979056344	-0.468074979056344	1.7464232467961	-0.468074979056344	-0.468074979056344	-0.468074979056344	-0.468074979056344	-0.468074979056344	-0.468074979056344	-0.468074979056344	-0.468074979056344	-0.468074979056344	-0.468074979056344	-0.468074979056344	1.96744821800113	-0.468074979056344	-0.468074979056344	2.85576270145153	-0.468074979056344	-0.468074979056344	-0.468074979056344	-0.468074979056344	-0.468074979056344	-0.468074979056344	-0.468074979056344	-0.468074979056344	-0.468074979056344	-0.468074979056344	-0.468074979056344	-0.468074979056344	-0.468074979056344	-0.468074979056344	-0.468074979056344	-0.468074979056344	-0.468074979056344	-0.468074979056344	-0.468074979056344	-0.468074979056344	-0.468074979056344	-0.468074979056344	2.01984131559998	1.99094950564743	-0.468074979056344	-0.468074979056344	-0.468074979056344	-0.468074979056344	-0.468074979056344	-0.468074979056344	2.19031109223578	-0.468074979056344	-0.468074979056344	-0.468074979056344	-0.468074979056344	-0.468074979056344	-0.468074979056344	-0.468074979056344	-0.468074979056344	-0.468074979056344	-0.468074979056344	-0.468074979056344	-0.468074979056344	-0.468074979056344	-0.468074979056344	-0.468074979056344	2.16866267197206	-0.468074979056344	-0.468074979056344	-0.468074979056344	-0.468074979056344	2.20571184631631	-0.468074979056344	-0.468074979056344	-0.468074979056344	-0.468074979056344	-0.468074979056344	-0.468074979056344	-0.468074979056344	-0.468074979056344	-0.468074979056344	-0.468074979056344	-0.468074979056344	-0.468074979056344	1.55128860472596	2.44321944448529	1.09205228463258	-0.468074979056344	-0.468074979056344	-0.468074979056344	-0.468074979056344	-0.468074979056344	-0.468074979056344	2.07724513521996	-0.468074979056344	-0.468074979056344	-0.468074979056344	-0.468074979056344	-0.468074979056344	-0.468074979056344	-0.468074979056344	2.38280293470462	1.97895408104817	1.84402401925923	-0.468074979056344	-0.468074979056344	-0.468074979056344	-0.468074979056344	-0.468074979056344	1.87731623737531	-0.468074979056344	1.46689491195006	-0.468074979056344	4.01915484039912	-0.468074979056344	-0.468074979056344	-0.468074979056344	-0.468074979056344	-0.468074979056344	-0.468074979056344	-0.468074979056344	-0.468074979056344	-0.468074979056344	-0.468074979056344	-0.468074979056344	-0.468074979056344	-0.468074979056344	-0.468074979056344	-0.468074979056344	-0.468074979056344	-0.468074979056344	-0.468074979056344	-0.468074979056344	-0.468074979056344	-0.468074979056344	-0.468074979056344	-0.468074979056344	-0.468074979056344	-0.468074979056344	3.37232107498168	-0.468074979056344	-0.468074979056344	-0.468074979056344	-0.468074979056344	-0.468074979056344	-0.468074979056344	-0.468074979056344	-0.468074979056344	-0.468074979056344	-0.468074979056344	3.3151234952936	-0.468074979056344	2.836495065092	-0.468074979056344	-0.468074979056344	-0.468074979056344	-0.468074979056344	4.07047573851848	-0.468074979056344	-0.468074979056344	1.83232159961052	1.88060599273398	-0.468074979056344	2.51419773178609	-0.468074979056344	-0.468074979056344	-0.468074979056344	2.14028369529857	-0.468074979056344	2.47472506866968	-0.468074979056344	-0.468074979056344	-0.468074979056344	-0.468074979056344	-0.468074979056344	-0.468074979056344	-0.468074979056344	3.44542538992468	2.73117652178272	-0.468074979056344	-0.468074979056344	-0.468074979056344	-0.468074979056344	-0.468074979056344	-0.468074979056344	-0.468074979056344	-0.468074979056344	-0.468074979056344	2.30846099510491	2.5130523459514	1.79677973633097	1.77336165589751	-0.468074979056344	-0.468074979056344	-0.468074979056344	-0.468074979056344	-0.468074979056344	-0.468074979056344	-0.468074979056344	-0.468074979056344	-0.468074979056344	-0.468074979056344	-0.468074979056344	-0.468074979056344	-0.468074979056344	-0.468074979056344	-0.468074979056344	-0.468074979056344	-0.468074979056344	-0.468074979056344	-0.468074979056344	-0.468074979056344	-0.468074979056344	-0.468074979056344	-0.468074979056344	-0.468074979056344	-0.468074979056344	2.68513327295977	3.52355323560372	2.75171448595585	2.32110428890431	-0.468074979056344	2.87002067879878	-0.468074979056344	-0.468074979056344	-0.468074979056344	-0.468074979056344	2.08677656461096	-0.468074979056344	-0.468074979056344	-0.468074979056344	-0.468074979056344	2.09357768244698	3.0022768530683	-0.468074979056344	-0.468074979056344	1.74555692337336	-0.468074979056344	-0.468074979056344	-0.468074979056344	-0.468074979056344	-0.468074979056344	-0.468074979056344	-0.468074979056344	-0.468074979056344	-0.468074979056344	-0.468074979056344	-0.468074979056344	-0.468074979056344	-0.468074979056344	2.40095401117488	-0.468074979056344	-0.468074979056344	2.65276379410506	-0.468074979056344	-0.468074979056344	-0.468074979056344	-0.468074979056344	-0.468074979056344	-0.468074979056344	1.99204662764667	-0.468074979056344	-0.468074979056344	-0.468074979056344	-0.468074979056344	-0.468074979056344	1.88093553908079	1.82542603434965	-0.468074979056344	-0.468074979056344	-0.468074979056344	-0.468074979056344	-0.468074979056344	-0.468074979056344	-0.468074979056344	-0.468074979056344	-0.468074979056344	-0.468074979056344	-0.468074979056344	-0.468074979056344	-0.468074979056344	-0.468074979056344	-0.468074979056344	2.35331290477224	2.33190856735998	-0.468074979056344	-0.468074979056344	-0.468074979056344	-0.468074979056344	-0.468074979056344	-0.468074979056344	1.67806229146104	-0.468074979056344	-0.468074979056344	-0.468074979056344	-0.468074979056344	-0.468074979056344	-0.468074979056344	-0.468074979056344	-0.468074979056344	3.73129255065954	-0.468074979056344	-0.468074979056344	1.91715029973507	2.59617687909764	-0.468074979056344	-0.468074979056344	-0.468074979056344	-0.468074979056344	-0.468074979056344	-0.468074979056344	-0.468074979056344	-0.468074979056344	-0.468074979056344	-0.468074979056344	1.96637582736241	-0.468074979056344	-0.468074979056344	-0.468074979056344	1.99021870832197	-0.468074979056344	1.84497871500391	-0.468074979056344	1.93956068745851	2.11668810361334	-0.468074979056344	-0.468074979056344	-0.468074979056344	-0.468074979056344	-0.468074979056344	-0.468074979056344	-0.468074979056344	-0.468074979056344	-0.468074979056344	-0.468074979056344	-0.468074979056344	-0.468074979056344	-0.468074979056344	-0.468074979056344	-0.468074979056344	-0.468074979056344	2.36949376243627	-0.468074979056344	-0.468074979056344	-0.468074979056344	-0.468074979056344	-0.468074979056344	2.61683185048632	-0.468074979056344	-0.468074979056344	-0.468074979056344	-0.468074979056344	-0.468074979056344	-0.468074979056344	-0.468074979056344	-0.468074979056344	-0.468074979056344	-0.468074979056344	-0.468074979056344	-0.468074979056344	-0.468074979056344	-0.468074979056344	-0.468074979056344	-0.468074979056344	1.86881113432468	-0.468074979056344	-0.468074979056344	-0.468074979056344	-0.468074979056344	-0.468074979056344	-0.468074979056344	-0.468074979056344	-0.468074979056344	-0.468074979056344	-0.468074979056344	-0.468074979056344	-0.468074979056344	-0.468074979056344	-0.468074979056344	-0.468074979056344	-0.468074979056344	-0.468074979056344	-0.468074979056344	-0.468074979056344	1.54940431695915	-0.468074979056344	-0.468074979056344	-0.468074979056344	-0.468074979056344	-0.468074979056344	2.66432328672613	-0.468074979056344	-0.468074979056344	-0.468074979056344	-0.468074979056344	-0.468074979056344	1.77158257693213	-0.468074979056344	-0.468074979056344	-0.468074979056344	-0.468074979056344	-0.468074979056344	-0.468074979056344	-0.468074979056344	2.17252926099839	-0.468074979056344	-0.468074979056344	-0.468074979056344	3.73726111003842	-0.468074979056344	-0.468074979056344	-0.468074979056344	-0.468074979056344	-0.468074979056344	-0.468074979056344	-0.468074979056344	-0.468074979056344	-0.468074979056344	-0.468074979056344	-0.468074979056344	2.08200064348766	-0.468074979056344	-0.468074979056344	-0.468074979056344	-0.468074979056344	-0.468074979056344	-0.468074979056344	-0.468074979056344	-0.468074979056344	-0.468074979056344	-0.468074979056344	-0.468074979056344	-0.468074979056344	-0.468074979056344	-0.468074979056344	2.92468097408661	-0.468074979056344	-0.468074979056344	-0.468074979056344	-0.468074979056344	-0.468074979056344	1.95217881308064	-0.468074979056344	-0.468074979056344	-0.468074979056344	-0.468074979056344	-0.468074979056344	1.97823135176974	1.98730044575409	-0.468074979056344	1.69026668107024	-0.468074979056344	-0.468074979056344	-0.468074979056344	-0.468074979056344	-0.468074979056344	-0.468074979056344	2.70362104819505	-0.468074979056344	-0.468074979056344	1.82012922801379	-0.468074979056344	-0.468074979056344	-0.468074979056344	2.50108905063451	-0.468074979056344	-0.468074979056344	-0.468074979056344	-0.468074979056344	-0.468074979056344	-0.468074979056344	-0.468074979056344	-0.468074979056344	-0.468074979056344	-0.468074979056344	-0.468074979056344	-0.468074979056344	-0.468074979056344	-0.468074979056344	-0.468074979056344	-0.468074979056344	-0.468074979056344	-0.468074979056344	-0.468074979056344	-0.468074979056344	-0.468074979056344	-0.468074979056344	-0.468074979056344	-0.468074979056344	-0.468074979056344	-0.468074979056344	-0.468074979056344	-0.468074979056344	-0.468074979056344	-0.468074979056344	-0.468074979056344	-0.468074979056344	-0.468074979056344	1.26934437096816	-0.468074979056344	2.28167975667212	-0.468074979056344	-0.468074979056344	-0.468074979056344	-0.468074979056344	-0.468074979056344	-0.468074979056344	-0.468074979056344	-0.468074979056344	-0.468074979056344	-0.468074979056344	2.56745525334538	-0.468074979056344	-0.468074979056344	-0.468074979056344	1.83295077161895	-0.468074979056344	-0.468074979056344	-0.468074979056344	-0.468074979056344	-0.468074979056344	2.34680130421205	1.77010241104759	-0.468074979056344	-0.468074979056344	-0.468074979056344	-0.468074979056344	-0.468074979056344	-0.468074979056344	-0.468074979056344	-0.468074979056344	-0.468074979056344	-0.468074979056344	-0.468074979056344	1.16429149026651	-0.468074979056344	1.1301547723485	-0.468074979056344	-0.468074979056344	1.02118927750856	-0.468074979056344	-0.468074979056344	1.93642935796377	-0.468074979056344	-0.468074979056344	-0.468074979056344	-0.468074979056344	-0.468074979056344	-0.468074979056344	-0.468074979056344	-0.468074979056344	-0.468074979056344	-0.468074979056344	-0.468074979056344	-0.468074979056344	1.9096714269398	-0.468074979056344	-0.468074979056344	-0.468074979056344	-0.468074979056344	-0.468074979056344	-0.468074979056344	-0.468074979056344	-0.468074979056344	-0.468074979056344	1.32722315523164	-0.468074979056344	-0.468074979056344	-0.468074979056344	-0.468074979056344	-0.468074979056344	-0.468074979056344	-0.468074979056344	-0.468074979056344	-0.468074979056344	-0.468074979056344	-0.468074979056344	-0.468074979056344	-0.468074979056344	-0.468074979056344	-0.468074979056344	-0.468074979056344	-0.468074979056344	-0.468074979056344	-0.468074979056344	-0.468074979056344	-0.468074979056344	-0.468074979056344	-0.468074979056344	-0.468074979056344	-0.468074979056344	-0.468074979056344	-0.468074979056344	2.63561749320497	-0.468074979056344	2.63372644540442	2.06036998264325	1.57299646714496	-0.468074979056344	2.38331777191416	-0.468074979056344	-0.468074979056344	-0.468074979056344	-0.468074979056344	2.53732915569257	-0.468074979056344	-0.468074979056344	-0.468074979056344	2.22491882956184	-0.468074979056344	-0.468074979056344	-0.468074979056344	2.86174755942801	-0.468074979056344	1.88522912537329	3.60728543312591	2.01198696369619	-0.468074979056344	-0.468074979056344	-0.468074979056344	-0.468074979056344	-0.468074979056344	-0.468074979056344	-0.468074979056344	-0.468074979056344	-0.468074979056344	-0.468074979056344	-0.468074979056344	-0.468074979056344	2.1444745794902	-0.468074979056344	-0.468074979056344	-0.468074979056344	1.88456742484993	-0.468074979056344	-0.468074979056344	-0.468074979056344	-0.468074979056344	-0.468074979056344	-0.468074979056344	-0.468074979056344	-0.468074979056344	-0.468074979056344	-0.468074979056344	-0.468074979056344	-0.468074979056344	1.94725401997905	-0.468074979056344	-0.468074979056344	-0.468074979056344	-0.468074979056344	-0.468074979056344	-0.468074979056344	2.65148580343283	-0.468074979056344	-0.468074979056344	-0.468074979056344	-0.468074979056344	-0.468074979056344	-0.468074979056344	-0.468074979056344	-0.468074979056344	-0.468074979056344	-0.468074979056344	-0.468074979056344	-0.468074979056344	-0.468074979056344	-0.468074979056344	-0.468074979056344	-0.468074979056344	-0.468074979056344	-0.468074979056344	-0.468074979056344	-0.468074979056344	-0.468074979056344	-0.468074979056344	-0.468074979056344	-0.468074979056344	-0.468074979056344	-0.468074979056344	-0.468074979056344	-0.468074979056344	-0.468074979056344	-0.468074979056344	-0.468074979056344	2.13819405810781	-0.468074979056344	1.74296246409416	-0.468074979056344	-0.468074979056344	-0.468074979056344	-0.468074979056344	1.20408521160444	-0.468074979056344	-0.468074979056344	-0.468074979056344	-0.468074979056344	-0.468074979056344	-0.468074979056344	-0.468074979056344	-0.468074979056344	-0.468074979056344	-0.468074979056344	-0.468074979056344	-0.468074979056344	-0.468074979056344	-0.468074979056344	-0.468074979056344	-0.468074979056344	-0.468074979056344	-0.468074979056344	1.06177695070344	-0.468074979056344	-0.468074979056344	-0.468074979056344	-0.468074979056344	-0.468074979056344	2.11955933432976	-0.468074979056344	-0.468074979056344	-0.468074979056344	-0.468074979056344	-0.468074979056344	-0.468074979056344	-0.468074979056344	1.23809507181506	-0.468074979056344	1.19736212727482	-0.468074979056344	-0.468074979056344	-0.468074979056344	-0.468074979056344	-0.468074979056344	-0.468074979056344	-0.468074979056344	-0.468074979056344	-0.468074979056344	-0.468074979056344	-0.468074979056344	-0.468074979056344	-0.468074979056344	-0.468074979056344	-0.468074979056344	-0.468074979056344	1.86718347307141	-0.468074979056344	-0.468074979056344	-0.468074979056344	-0.468074979056344	-0.468074979056344	-0.468074979056344	1.63742323229234	2.64035737886668	-0.468074979056344	2.52686694859683	2.02850901438017	-0.468074979056344	-0.468074979056344	-0.468074979056344	-0.468074979056344	-0.468074979056344	-0.468074979056344	-0.468074979056344	-0.468074979056344	-0.468074979056344	-0.468074979056344	-0.468074979056344	-0.468074979056344	-0.468074979056344	-0.468074979056344	-0.468074979056344	-0.468074979056344	1.91510534871664	-0.468074979056344	-0.468074979056344	-0.468074979056344	-0.468074979056344	-0.468074979056344	2.56745525334538	1.92433892457442	-0.468074979056344	-0.468074979056344	-0.468074979056344	-0.468074979056344	-0.468074979056344	-0.468074979056344	-0.468074979056344	-0.468074979056344	-0.468074979056344	-0.468074979056344	-0.468074979056344	-0.468074979056344	-0.468074979056344	1.52915778763978	1.72725291902928	1.77247172319444	1.61874460790431	-0.468074979056344	-0.468074979056344	-0.468074979056344	-0.468074979056344	-0.468074979056344	-0.468074979056344	-0.468074979056344	1.49305514224037	-0.468074979056344	-0.468074979056344	-0.468074979056344	-0.468074979056344	-0.468074979056344	1.67644654396184	-0.468074979056344	-0.468074979056344	1.30789257570095	1.73322179794036	-0.468074979056344	-0.468074979056344	1.24088629402641	1.51454425286755	-0.468074979056344	-0.468074979056344	1.23842294613345	1.25952201787633	-0.468074979056344	-0.468074979056344	1.23286729189079	-0.468074979056344	-0.468074979056344	-0.468074979056344	-0.468074979056344	-0.468074979056344	-0.468074979056344	-0.468074979056344	-0.468074979056344	-0.468074979056344	-0.468074979056344	-0.468074979056344	0.802060849605991	-0.468074979056344	-0.468074979056344	0.944996059489278	-0.468074979056344	0.746661107071503	-0.468074979056344	-0.468074979056344	-0.468074979056344	1.04353857202148	-0.468074979056344	1.08799662281371	-0.468074979056344	-0.468074979056344	-0.468074979056344	0.76661139281218	-0.468074979056344	-0.468074979056344	-0.468074979056344	-0.468074979056344	-0.468074979056344	0.959012942010362	0.665306735444023	1.41931874503171	-0.468074979056344	1.38753977115133	-0.468074979056344	-0.468074979056344	-0.468074979056344	-0.468074979056344	-0.468074979056344	-0.468074979056344	-0.468074979056344	-0.468074979056344	-0.468074979056344	1.46218077634152	-0.468074979056344	2.13402633373391	-0.468074979056344	-0.468074979056344	-0.468074979056344	-0.468074979056344	-0.468074979056344	-0.468074979056344	-0.468074979056344	-0.468074979056344	-0.468074979056344	-0.468074979056344	-0.468074979056344	-0.468074979056344	-0.468074979056344	0.714292662854138	-0.468074979056344	-0.468074979056344	-0.468074979056344	0.859481906027516	-0.468074979056344	-0.468074979056344	-0.468074979056344	-0.468074979056344	-0.468074979056344	-0.468074979056344	-0.468074979056344	-0.468074979056344	1.14295874666526	-0.468074979056344	-0.468074979056344	-0.468074979056344	0.883511208218852	1.08664967588392	-0.468074979056344	-0.468074979056344	-0.468074979056344	1.08691886837675	1.23940737592361	0.846280883749809	-0.468074979056344	-0.468074979056344	-0.468074979056344	1.86474674911731	1.529387988541	0.991818489216879	0.827442202669654	3.40013424482327	-0.468074979056344	-0.468074979056344	-0.468074979056344	-0.468074979056344	-0.468074979056344	-0.468074979056344	-0.468074979056344	-0.468074979056344	-0.468074979056344	-0.468074979056344	-0.468074979056344	-0.468074979056344	-0.468074979056344	-0.468074979056344	-0.468074979056344	-0.468074979056344	-0.468074979056344	-0.468074979056344	-0.468074979056344	-0.468074979056344	-0.468074979056344	-0.468074979056344	-0.468074979056344	-0.468074979056344	-0.468074979056344	-0.468074979056344	1.64052896961632	-0.468074979056344	-0.468074979056344	-0.468074979056344	-0.468074979056344	1.56267562305199	-0.468074979056344	-0.468074979056344	-0.468074979056344	-0.468074979056344	-0.468074979056344	-0.468074979056344	-0.468074979056344	-0.468074979056344	-0.468074979056344	2.0433649753384	-0.468074979056344	-0.468074979056344	-0.468074979056344	-0.468074979056344	-0.468074979056344	-0.468074979056344	-0.468074979056344	-0.468074979056344	-0.468074979056344	2.20129055212279	-0.468074979056344	-0.468074979056344	-0.468074979056344	1.77306492421041	-0.468074979056344	-0.468074979056344	2.41567319059537	-0.468074979056344	-0.468074979056344	-0.468074979056344	1.91204532605277	-0.468074979056344	-0.468074979056344	-0.468074979056344	-0.468074979056344	-0.468074979056344	-0.468074979056344	-0.468074979056344	1.38255018059912	-0.468074979056344	-0.468074979056344	-0.468074979056344	-0.468074979056344	-0.468074979056344	-0.468074979056344	-0.468074979056344	-0.468074979056344	-0.468074979056344	-0.468074979056344	-0.468074979056344	-0.468074979056344	-0.468074979056344	2.66110187583323	-0.468074979056344	-0.468074979056344	-0.468074979056344	-0.468074979056344	-0.468074979056344	2.10933845824719	2.40724039615117	-0.468074979056344	1.15598200263407	-0.468074979056344	-0.468074979056344	-0.468074979056344	2.05415596628248	-0.468074979056344	-0.468074979056344	-0.468074979056344	-0.468074979056344	-0.468074979056344	-0.468074979056344	-0.468074979056344	-0.468074979056344	-0.468074979056344	1.90359155066492	2.26152145638035	-0.468074979056344	-0.468074979056344	-0.468074979056344	-0.468074979056344	-0.468074979056344	-0.468074979056344	1.68292570919377	-0.468074979056344	-0.468074979056344	-0.468074979056344	-0.468074979056344	-0.468074979056344	1.02328194799018	-0.468074979056344	1.12787574004995	1.35377467217404	1.47228231086784	-0.468074979056344	-0.468074979056344	-0.468074979056344	-0.468074979056344	-0.468074979056344	-0.468074979056344	-0.468074979056344	-0.468074979056344	-0.468074979056344	-0.468074979056344	-0.468074979056344	2.58188566841549	3.0513796926428	-0.468074979056344	-0.468074979056344	-0.468074979056344	-0.468074979056344	-0.468074979056344	-0.468074979056344	-0.468074979056344	-0.468074979056344	-0.468074979056344	-0.468074979056344	-0.468074979056344	-0.468074979056344	-0.468074979056344	-0.468074979056344	1.49837978556039	-0.468074979056344	-0.468074979056344	-0.468074979056344	-0.468074979056344	-0.468074979056344	-0.468074979056344	-0.468074979056344	-0.468074979056344	-0.468074979056344	-0.468074979056344	-0.468074979056344	-0.468074979056344	-0.468074979056344	-0.468074979056344	-0.468074979056344	-0.468074979056344	-0.468074979056344	1.40168628117665	-0.468074979056344	-0.468074979056344	-0.468074979056344	-0.468074979056344	-0.468074979056344	-0.468074979056344	-0.468074979056344	1.07107118583416	-0.468074979056344	-0.468074979056344	-0.468074979056344	-0.468074979056344	-0.468074979056344	-0.468074979056344	-0.468074979056344	-0.468074979056344	-0.468074979056344	-0.468074979056344	-0.468074979056344	-0.468074979056344	-0.468074979056344	-0.468074979056344	-0.468074979056344	-0.468074979056344	-0.468074979056344	-0.468074979056344	-0.468074979056344	-0.468074979056344	-0.468074979056344	-0.468074979056344	-0.468074979056344	-0.468074979056344	-0.468074979056344	-0.468074979056344	-0.468074979056344	-0.468074979056344	-0.468074979056344	-0.468074979056344	-0.468074979056344	-0.468074979056344	-0.468074979056344	-0.468074979056344	-0.468074979056344	-0.468074979056344	-0.468074979056344	-0.468074979056344	-0.468074979056344	-0.468074979056344	-0.468074979056344	-0.468074979056344	-0.468074979056344	-0.468074979056344	-0.468074979056344	-0.468074979056344	-0.468074979056344	-0.468074979056344	1.14572038252828	-0.468074979056344	1.76685369871138	3.20424013841071	2.07724513521996	-0.468074979056344	-0.468074979056344	-0.468074979056344	-0.468074979056344	-0.468074979056344	-0.468074979056344	-0.468074979056344	-0.468074979056344	-0.468074979056344	-0.468074979056344	-0.468074979056344	-0.468074979056344	-0.468074979056344	-0.468074979056344	1.87797335947203	1.72952253966371	1.7281034172365	1.71682316154611	1.7808084990831	-0.468074979056344	-0.468074979056344	0.904204931937948	-0.468074979056344	-0.468074979056344	-0.468074979056344	-0.468074979056344	-0.468074979056344	1.19023332321182	1.62944646382132	-0.468074979056344	-0.468074979056344	1.74786879440124	-0.468074979056344	-0.468074979056344	-0.468074979056344	-0.468074979056344	2.85613597143398	1.10697769932203	-0.468074979056344	2.21148500064389	-0.468074979056344	-0.468074979056344	2.02247204384773	-0.468074979056344	-0.468074979056344	-0.468074979056344	-0.468074979056344	-0.468074979056344	-0.468074979056344	-0.468074979056344	-0.468074979056344	-0.468074979056344	-0.468074979056344	-0.468074979056344	-0.468074979056344	1.97787016874387	-0.468074979056344	-0.468074979056344	-0.468074979056344	-0.468074979056344	-0.468074979056344	-0.468074979056344	-0.468074979056344	-0.468074979056344	-0.468074979056344	-0.468074979056344	-0.468074979056344	1.95996388597206	-0.468074979056344	-0.468074979056344	-0.468074979056344	-0.468074979056344	-0.468074979056344	-0.468074979056344	1.30753550325568	-0.468074979056344	-0.468074979056344	-0.468074979056344	-0.468074979056344	-0.468074979056344	-0.468074979056344	-0.468074979056344	-0.468074979056344	-0.468074979056344	2.01161435465729	1.73094369799287	-0.468074979056344	1.74209914443815	-0.468074979056344	-0.468074979056344	1.79283888170633	-0.468074979056344	-0.468074979056344	1.44818659579218	-0.468074979056344	-0.468074979056344	-0.468074979056344	1.29936509022634	-0.468074979056344	-0.468074979056344	-0.468074979056344	1.76156019740351	-0.468074979056344	-0.468074979056344	2.02473200505644	2.17986872098794	2.26152145638035	-0.468074979056344	-0.468074979056344	-0.468074979056344	-0.468074979056344	-0.468074979056344	-0.468074979056344	-0.468074979056344	-0.468074979056344	-0.468074979056344	-0.468074979056344	-0.468074979056344	-0.468074979056344	-0.468074979056344	-0.468074979056344	1.99424421216022	-0.468074979056344	-0.468074979056344	-0.468074979056344	-0.468074979056344	-0.468074979056344	-0.468074979056344	-0.468074979056344	-0.468074979056344	-0.468074979056344	-0.468074979056344	-0.468074979056344	-0.468074979056344	-0.468074979056344	-0.468074979056344	-0.468074979056344	-0.468074979056344	1.58465395181588	-0.468074979056344	-0.468074979056344	-0.468074979056344	-0.468074979056344	-0.468074979056344	-0.468074979056344	-0.468074979056344	-0.468074979056344	-0.468074979056344	-0.468074979056344	-0.468074979056344	-0.468074979056344	-0.468074979056344	-0.468074979056344	-0.468074979056344	1.8417998261939	1.75367201841867	-0.468074979056344	-0.468074979056344	-0.468074979056344	-0.468074979056344	-0.468074979056344	-0.468074979056344	-0.468074979056344	-0.468074979056344	-0.468074979056344	3.66231557189043	-0.468074979056344	-0.468074979056344	-0.468074979056344	-0.468074979056344	-0.468074979056344	-0.468074979056344	-0.468074979056344	-0.468074979056344	-0.468074979056344	1.38999626216202	-0.468074979056344	1.37923982268235	-0.468074979056344	-0.468074979056344	-0.468074979056344	-0.468074979056344	-0.468074979056344	-0.468074979056344	-0.468074979056344	-0.468074979056344	-0.468074979056344	-0.468074979056344	-0.468074979056344	-0.468074979056344	-0.468074979056344	-0.468074979056344	1.08302517858128	-0.468074979056344	-0.468074979056344	-0.468074979056344	-0.468074979056344	1.02328194799018	1.08436550419758	-0.468074979056344	-0.468074979056344	-0.468074979056344	-0.468074979056344	-0.468074979056344	-0.468074979056344	-0.468074979056344	-0.468074979056344	1.3327243075259	-0.468074979056344	-0.468074979056344	-0.468074979056344	-0.468074979056344	-0.468074979056344	1.32576226864112	-0.468074979056344	-0.468074979056344	-0.468074979056344	-0.468074979056344	-0.468074979056344	2.74437508630763	-0.468074979056344	1.19239608323812	0.978623986419739	-0.468074979056344	-0.468074979056344	-0.468074979056344	-0.468074979056344	-0.468074979056344	-0.468074979056344	-0.468074979056344	-0.468074979056344	-0.468074979056344	1.70900304107107	-0.468074979056344	-0.468074979056344	-0.468074979056344	1.64677080676345	-0.468074979056344	-0.468074979056344	-0.468074979056344	2.31160920503446	1.42595988535142	-0.468074979056344	-0.468074979056344	-0.468074979056344	1.2784249744817	1.23662129841297	-0.468074979056344	-0.468074979056344	-0.468074979056344	-0.468074979056344	1.29232555572999	-0.468074979056344	-0.468074979056344	-0.468074979056344	-0.468074979056344	-0.468074979056344	1.22138917021367	-0.468074979056344	-0.468074979056344	-0.468074979056344	-0.468074979056344	-0.468074979056344	-0.468074979056344	-0.468074979056344	-0.468074979056344	-0.468074979056344	1.70733535715169	-0.468074979056344	-0.468074979056344	-0.468074979056344	-0.468074979056344	-0.468074979056344	0.962167425740698	-0.468074979056344	-0.468074979056344	-0.468074979056344	-0.468074979056344	0.592358700890279	0.540459532797238	1.32795455677888	-0.468074979056344	-0.468074979056344	-0.468074979056344	-0.468074979056344	-0.468074979056344	0.576440728132036	0.332412080401103	-0.468074979056344	1.80165111870737	-0.468074979056344	-0.468074979056344	-0.468074979056344	-0.468074979056344	-0.468074979056344	-0.468074979056344	-0.468074979056344	-0.468074979056344	-0.468074979056344	2.14615528457447	-0.468074979056344	1.56746177845866	-0.468074979056344	-0.468074979056344	-0.468074979056344	-0.468074979056344	-0.468074979056344	-0.468074979056344	1.21802577956067	-0.468074979056344	-0.468074979056344	-0.468074979056344	-0.468074979056344	1.59819224416684	-0.468074979056344	-0.468074979056344	-0.468074979056344	-0.468074979056344	-0.468074979056344	1.87698783146356	-0.468074979056344	-0.468074979056344	1.40769148500195	-0.468074979056344	-0.468074979056344	-0.468074979056344	-0.468074979056344	-0.468074979056344	-0.468074979056344	-0.468074979056344	1.87011509941696	-0.468074979056344	-0.468074979056344	1.7232935654732	1.31759208100837	-0.468074979056344	-0.468074979056344	-0.468074979056344	-0.468074979056344	-0.468074979056344	-0.468074979056344	-0.468074979056344	-0.468074979056344	-0.468074979056344	-0.468074979056344	-0.468074979056344	-0.468074979056344	-0.468074979056344	-0.468074979056344	-0.468074979056344	-0.468074979056344	-0.468074979056344	-0.468074979056344	-0.468074979056344	-0.468074979056344	-0.468074979056344	-0.468074979056344	-0.468074979056344	-0.468074979056344	1.25565970840166	-0.468074979056344	-0.468074979056344	-0.468074979056344	-0.468074979056344	-0.468074979056344	-0.468074979056344	-0.468074979056344	-0.468074979056344	-0.468074979056344	1.05144520456019	-0.468074979056344	-0.468074979056344	-0.468074979056344	-0.468074979056344	1.3264923928162	-0.468074979056344	-0.468074979056344	-0.468074979056344	-0.468074979056344	-0.468074979056344	-0.468074979056344	-0.468074979056344	-0.468074979056344	-0.468074979056344	-0.468074979056344	-0.468074979056344	-0.468074979056344	-0.468074979056344	-0.468074979056344	-0.468074979056344	-0.468074979056344	-0.468074979056344	-0.468074979056344	-0.468074979056344	-0.468074979056344	-0.468074979056344	-0.468074979056344	-0.468074979056344	-0.468074979056344	-0.468074979056344	-0.468074979056344	-0.468074979056344	-0.468074979056344	-0.468074979056344	-0.468074979056344	-0.468074979056344	-0.468074979056344	-0.468074979056344	-0.468074979056344	-0.468074979056344	-0.468074979056344	-0.468074979056344	-0.468074979056344	2.26408059276653	-0.468074979056344	-0.468074979056344	-0.468074979056344	-0.468074979056344	1.27653198257682	-0.468074979056344	-0.468074979056344	-0.468074979056344	-0.468074979056344	-0.468074979056344	-0.468074979056344	-0.468074979056344	-0.468074979056344	-0.468074979056344	-0.468074979056344	-0.468074979056344	-0.468074979056344	-0.468074979056344	-0.468074979056344	-0.468074979056344	1.71626251780176	1.50575275301231	-0.468074979056344	-0.468074979056344	-0.468074979056344	-0.468074979056344	-0.468074979056344	-0.468074979056344	-0.468074979056344	-0.468074979056344	-0.468074979056344	1.21531346036884	-0.468074979056344	-0.468074979056344	-0.468074979056344	-0.468074979056344	-0.468074979056344	-0.468074979056344	-0.468074979056344	-0.468074979056344	-0.468074979056344	-0.468074979056344	-0.468074979056344	-0.468074979056344	-0.468074979056344	-0.468074979056344	-0.468074979056344	-0.468074979056344	-0.468074979056344	-0.468074979056344	-0.468074979056344	-0.468074979056344	-0.468074979056344	1.31976298147934	1.33309233854883	-0.468074979056344	-0.468074979056344	-0.468074979056344	-0.468074979056344	-0.468074979056344	-0.468074979056344	-0.468074979056344	-0.468074979056344	-0.468074979056344	-0.468074979056344	-0.468074979056344	1.54260584624596	1.02525717419527	-0.468074979056344	-0.468074979056344	-0.468074979056344	-0.468074979056344	-0.468074979056344	-0.468074979056344	-0.468074979056344	-0.468074979056344	-0.468074979056344	-0.468074979056344	-0.468074979056344	-0.468074979056344	-0.468074979056344	0.869516117437663	-0.468074979056344	-0.468074979056344	-0.468074979056344	-0.468074979056344	2.01422529772858	1.57977898657557	1.92022516180685	1.67995073183508	1.1686301755561	1.31849593523691	-0.468074979056344	-0.468074979056344	-0.468074979056344	-0.468074979056344	-0.468074979056344	-0.468074979056344	-0.468074979056344	-0.468074979056344	-0.468074979056344	-0.468074979056344	-0.468074979056344	-0.468074979056344	-0.468074979056344	-0.468074979056344	1.75192750690774	-0.468074979056344	-0.468074979056344	-0.468074979056344	-0.468074979056344	-0.468074979056344	-0.468074979056344	-0.468074979056344	-0.468074979056344	1.80869487074923	-0.468074979056344	-0.468074979056344	-0.468074979056344	-0.468074979056344	-0.468074979056344	2.0045589095412	-0.468074979056344	-0.468074979056344	-0.468074979056344	-0.468074979056344	-0.468074979056344	-0.468074979056344	-0.468074979056344	1.12858719844417	1.35471834092599	-0.468074979056344	-0.468074979056344	-0.468074979056344	-0.468074979056344	-0.468074979056344	-0.468074979056344	1.48754186987925	1.54588160939393	-0.468074979056344	-0.468074979056344	-0.468074979056344	-0.468074979056344	-0.468074979056344	-0.468074979056344	-0.468074979056344	-0.468074979056344	-0.468074979056344	-0.468074979056344	-0.468074979056344	-0.468074979056344	-0.468074979056344	-0.468074979056344	-0.468074979056344	2.1130072670548	-0.468074979056344	-0.468074979056344	-0.468074979056344	-0.468074979056344	-0.468074979056344	-0.468074979056344	1.98330065545315	-0.468074979056344	-0.468074979056344	-0.468074979056344	-0.468074979056344	-0.468074979056344	-0.468074979056344	-0.468074979056344	-0.468074979056344	-0.468074979056344	-0.468074979056344	-0.468074979056344	-0.468074979056344	0.906903215096649	2.05299472203881	2.23214778240123	-0.468074979056344	-0.468074979056344	-0.468074979056344	-0.468074979056344	-0.468074979056344	-0.468074979056344	-0.468074979056344	-0.468074979056344	-0.468074979056344	-0.468074979056344	2.08398812149646	1.69793829683985	1.46947680601575	-0.468074979056344	1.52456588817994	-0.468074979056344	1.42821912161088	-0.468074979056344	2.17080915961717	-0.468074979056344	-0.468074979056344	-0.468074979056344	-0.468074979056344	1.50687512268588	-0.468074979056344	-0.468074979056344	-0.468074979056344	-0.468074979056344	-0.468074979056344	-0.468074979056344	-0.468074979056344	-0.468074979056344	-0.468074979056344	-0.468074979056344	-0.468074979056344	-0.468074979056344	-0.468074979056344	-0.468074979056344	-0.468074979056344	-0.468074979056344	-0.468074979056344	-0.468074979056344	-0.468074979056344	-0.468074979056344	-0.468074979056344	-0.468074979056344	-0.468074979056344	-0.468074979056344	-0.468074979056344	-0.468074979056344	-0.468074979056344	-0.468074979056344	-0.468074979056344	-0.468074979056344	-0.468074979056344	-0.468074979056344	-0.468074979056344	-0.468074979056344	-0.468074979056344	-0.468074979056344	2.04451610793538	-0.468074979056344	-0.468074979056344	-0.468074979056344	-0.468074979056344	-0.468074979056344	-0.468074979056344	-0.468074979056344	-0.468074979056344	-0.468074979056344	-0.468074979056344	-0.468074979056344	-0.468074979056344	-0.468074979056344	1.69245243422746	-0.468074979056344	-0.468074979056344	-0.468074979056344	-0.468074979056344	-0.468074979056344	-0.468074979056344	-0.468074979056344	-0.468074979056344	-0.468074979056344	-0.468074979056344	-0.468074979056344	-0.468074979056344	-0.468074979056344	-0.468074979056344	1.3501982936668	-0.468074979056344	-0.468074979056344	1.6021675186147	-0.468074979056344	-0.468074979056344	-0.468074979056344	-0.468074979056344	-0.468074979056344	-0.468074979056344	-0.468074979056344	-0.468074979056344	1.68618154057648	-0.468074979056344	-0.468074979056344	-0.468074979056344	-0.468074979056344	-0.468074979056344	-0.468074979056344	1.4805338373402	-0.468074979056344	-0.468074979056344	-0.468074979056344	-0.468074979056344	-0.468074979056344	-0.468074979056344	-0.468074979056344	1.05208663250143	-0.468074979056344	1.17405030488016	-0.468074979056344	-0.468074979056344	-0.468074979056344	-0.468074979056344	1.74051833441298	-0.468074979056344	-0.468074979056344	-0.468074979056344	1.21754645890717	-0.468074979056344	2.25618856019677	-0.468074979056344	-0.468074979056344	-0.468074979056344	-0.468074979056344	-0.468074979056344	-0.468074979056344	-0.468074979056344	-0.468074979056344	-0.468074979056344	-0.468074979056344	-0.468074979056344	-0.468074979056344	-0.468074979056344	1.28621501588801	-0.468074979056344	-0.468074979056344	-0.468074979056344	-0.468074979056344	-0.468074979056344	-0.468074979056344	-0.468074979056344	-0.468074979056344	0.969204585587792	-0.468074979056344	-0.468074979056344	-0.468074979056344	-0.468074979056344	-0.468074979056344	-0.468074979056344	-0.468074979056344	-0.468074979056344	-0.468074979056344	-0.468074979056344	-0.468074979056344	-0.468074979056344	-0.468074979056344	-0.468074979056344	-0.468074979056344	0.934291463080157	1.03609448099158	1.02550446419875	-0.468074979056344	-0.468074979056344	2.96373527484859	-0.468074979056344	-0.468074979056344	-0.468074979056344	-0.468074979056344	-0.468074979056344	-0.468074979056344	-0.468074979056344	-0.468074979056344	-0.468074979056344	-0.468074979056344	-0.468074979056344	-0.468074979056344	-0.468074979056344	-0.468074979056344	-0.468074979056344	-0.468074979056344	1.44987113942946	-0.468074979056344	-0.468074979056344	-0.468074979056344	-0.468074979056344	-0.468074979056344	-0.468074979056344	-0.468074979056344	-0.468074979056344	-0.468074979056344	-0.468074979056344	-0.468074979056344	-0.468074979056344	1.24418258322988	-0.468074979056344	-0.468074979056344	-0.468074979056344	1.02860286885544	-0.468074979056344	1.07107118583416	-0.468074979056344	-0.468074979056344	-0.468074979056344	-0.468074979056344	-0.468074979056344	-0.468074979056344	-0.468074979056344	-0.468074979056344	-0.468074979056344	-0.468074979056344	-0.468074979056344	-0.468074979056344	-0.468074979056344	-0.468074979056344	-0.468074979056344	-0.468074979056344	-0.468074979056344	-0.468074979056344	-0.468074979056344	-0.468074979056344	-0.468074979056344	-0.468074979056344	-0.468074979056344	-0.468074979056344	1.4866628711787	-0.468074979056344	-0.468074979056344	-0.468074979056344	-0.468074979056344	-0.468074979056344	-0.468074979056344	0.953304533372788	-0.468074979056344	-0.468074979056344	1.84657183975798	-0.468074979056344	-0.468074979056344	-0.468074979056344	1.32284813657673	-0.468074979056344	-0.468074979056344	0.962054514246767	-0.468074979056344	1.73094369799287	-0.468074979056344	-0.468074979056344	1.33438172032866	1.20738961146332	-0.468074979056344	-0.468074979056344	1.94060651403449	1.45749148474071	-0.468074979056344	-0.468074979056344	-0.468074979056344	-0.468074979056344	-0.468074979056344	1.31831508587706	-0.468074979056344	-0.468074979056344	-0.468074979056344	-0.468074979056344	-0.468074979056344	-0.468074979056344	1.12333824369448	-0.468074979056344	-0.468074979056344	-0.468074979056344	-0.468074979056344	1.93781992267462	-0.468074979056344	-0.468074979056344	-0.468074979056344	-0.468074979056344	-0.468074979056344	-0.468074979056344	-0.468074979056344	0.683871674540463	0.804092266696157	-0.468074979056344	-0.468074979056344	-0.468074979056344	-0.468074979056344	-0.468074979056344	-0.468074979056344	-0.468074979056344	-0.468074979056344	-0.468074979056344	-0.468074979056344	-0.468074979056344	-0.468074979056344	-0.468074979056344	-0.468074979056344	-0.468074979056344	-0.468074979056344	-0.468074979056344	1.55791401201935	-0.468074979056344	-0.468074979056344	-0.468074979056344	1.51318616638732	1.64026977303167	-0.468074979056344	-0.468074979056344	-0.468074979056344	2.44403114309171	-0.468074979056344	1.43606883173679	-0.468074979056344	2.33858731545242	-0.468074979056344	1.35698744232848	-0.468074979056344	-0.468074979056344	-0.468074979056344	-0.468074979056344	-0.468074979056344	1.65542011019485	1.49371900731458	-0.468074979056344	1.55128860472596	-0.468074979056344	2.45381368492884	1.52800765050225	-0.468074979056344	-0.468074979056344	-0.468074979056344	-0.468074979056344	-0.468074979056344	-0.468074979056344	-0.468074979056344	-0.468074979056344	-0.468074979056344	2.20217345408339	-0.468074979056344	-0.468074979056344	-0.468074979056344	-0.468074979056344	-0.468074979056344	1.68590980535821	-0.468074979056344	-0.468074979056344	-0.468074979056344	-0.468074979056344	-0.468074979056344	-0.468074979056344	1.56100627771871	-0.468074979056344	-0.468074979056344	-0.468074979056344	-0.468074979056344	-0.468074979056344	-0.468074979056344	-0.468074979056344	-0.468074979056344	-0.468074979056344	-0.468074979056344	-0.468074979056344	-0.468074979056344	-0.468074979056344	-0.468074979056344	-0.468074979056344	-0.468074979056344	1.01373080134014	-0.468074979056344	1.15024781207241	-0.468074979056344	-0.468074979056344	-0.468074979056344	-0.468074979056344	-0.468074979056344	-0.468074979056344	-0.468074979056344	-0.468074979056344	1.49882492598474	-0.468074979056344	2.07329769986583	-0.468074979056344	-0.468074979056344	2.08637778795126	-0.468074979056344	-0.468074979056344	-0.468074979056344	-0.468074979056344	-0.468074979056344	1.5268589568287	-0.468074979056344	-0.468074979056344	-0.468074979056344	-0.468074979056344	-0.468074979056344	1.236784916934	-0.468074979056344	-0.468074979056344	-0.468074979056344	-0.468074979056344	1.49660141332758	-0.468074979056344	-0.468074979056344	-0.468074979056344	-0.468074979056344	1.94971357868688	-0.468074979056344	-0.468074979056344	-0.468074979056344	-0.468074979056344	-0.468074979056344	-0.468074979056344	-0.468074979056344	-0.468074979056344	-0.468074979056344	-0.468074979056344	-0.468074979056344	-0.468074979056344	-0.468074979056344	1.56986412445356	-0.468074979056344	1.47336370113439	-0.468074979056344	-0.468074979056344	-0.468074979056344	-0.468074979056344	-0.468074979056344	-0.468074979056344	1.92090967988296	-0.468074979056344	-0.468074979056344	-0.468074979056344	-0.468074979056344	-0.468074979056344	-0.468074979056344	-0.468074979056344	-0.468074979056344	-0.468074979056344	-0.468074979056344	-0.468074979056344	-0.468074979056344	-0.468074979056344	-0.468074979056344	-0.468074979056344	-0.468074979056344	-0.468074979056344	-0.468074979056344	1.26441831993672	-0.468074979056344	-0.468074979056344	-0.468074979056344	-0.468074979056344	-0.468074979056344	-0.468074979056344	-0.468074979056344	1.40950117932473	-0.468074979056344	-0.468074979056344	-0.468074979056344	-0.468074979056344	-0.468074979056344	-0.468074979056344	-0.468074979056344	-0.468074979056344	-0.468074979056344	-0.468074979056344	-0.468074979056344	-0.468074979056344	1.03308839127473	-0.468074979056344	-0.468074979056344	-0.468074979056344	-0.468074979056344	2.40043161365451	-0.468074979056344	-0.468074979056344	-0.468074979056344	-0.468074979056344	-0.468074979056344	-0.468074979056344	-0.468074979056344	-0.468074979056344	-0.468074979056344	-0.468074979056344	-0.468074979056344	-0.468074979056344	-0.468074979056344	-0.468074979056344	-0.468074979056344	-0.468074979056344	2.08378921391933	-0.468074979056344	-0.468074979056344	-0.468074979056344	1.66654179479432	2.45490546456032	-0.468074979056344	-0.468074979056344	-0.468074979056344	-0.468074979056344	-0.468074979056344	-0.468074979056344	-0.468074979056344	-0.468074979056344	-0.468074979056344	-0.468074979056344	1.2377673318233	1.42801349560015	-0.468074979056344	-0.468074979056344	-0.468074979056344	-0.468074979056344	-0.468074979056344	1.61495152967367	-0.468074979056344	-0.468074979056344	-0.468074979056344	-0.468074979056344	1.20707430812788	0.97746835813664	-0.468074979056344	-0.468074979056344	-0.468074979056344	1.62612110993145	-0.468074979056344	-0.468074979056344	-0.468074979056344	-0.468074979056344	-0.468074979056344	-0.468074979056344	-0.468074979056344	-0.468074979056344	-0.468074979056344	-0.468074979056344	-0.468074979056344	-0.468074979056344	-0.468074979056344	-0.468074979056344	-0.468074979056344	-0.468074979056344	-0.468074979056344	-0.468074979056344	-0.468074979056344	-0.468074979056344	-0.468074979056344	1.77128636941232	-0.468074979056344	-0.468074979056344	-0.468074979056344	-0.468074979056344	1.33143746976691	-0.468074979056344	1.58294482440551	-0.468074979056344	-0.468074979056344	-0.468074979056344	1.85425321910167	-0.468074979056344	-0.468074979056344	-0.468074979056344	1.69464308804749	1.31308748211271	-0.468074979056344	2.16887713910835	1.47922590038594	-0.468074979056344	-0.468074979056344	-0.468074979056344	-0.468074979056344	-0.468074979056344	-0.468074979056344	-0.468074979056344	-0.468074979056344	-0.468074979056344	-0.468074979056344	-0.468074979056344	-0.468074979056344	1.4010880428996	1.30397322384472	-0.468074979056344	-0.468074979056344	-0.468074979056344	-0.468074979056344	-0.468074979056344	0.944665832713837	-0.468074979056344	-0.468074979056344	-0.468074979056344	-0.468074979056344	-0.468074979056344	-0.468074979056344	-0.468074979056344	-0.468074979056344	-0.468074979056344	-0.468074979056344	-0.468074979056344	-0.468074979056344	1.18439303758844	-0.468074979056344	-0.468074979056344	-0.468074979056344	-0.468074979056344	-0.468074979056344	-0.468074979056344	1.09913523167746	-0.468074979056344	-0.468074979056344	-0.468074979056344	-0.468074979056344	-0.468074979056344	-0.468074979056344	-0.468074979056344	-0.468074979056344	-0.468074979056344	-0.468074979056344	2.33413066291461	-0.468074979056344	-0.468074979056344	-0.468074979056344	-0.468074979056344	-0.468074979056344	-0.468074979056344	-0.468074979056344	-0.468074979056344	1.38274530585452	-0.468074979056344	-0.468074979056344	-0.468074979056344	-0.468074979056344	-0.468074979056344	1.60067482571164	1.6320123424753	1.23629416181043	-0.468074979056344	-0.468074979056344	-0.468074979056344	-0.468074979056344	1.50777401937516	-0.468074979056344	1.49704567831362	-0.468074979056344	2.20482622884413	1.0587914459094	1.20079464670221	-0.468074979056344	-0.468074979056344	-0.468074979056344	-0.468074979056344	-0.468074979056344	-0.468074979056344	-0.468074979056344	-0.468074979056344	-0.468074979056344	-0.468074979056344	-0.468074979056344	-0.468074979056344	1.28882825063666	-0.468074979056344	-0.468074979056344	-0.468074979056344	-0.468074979056344	1.07238980654699	-0.468074979056344	-0.468074979056344	-0.468074979056344	-0.468074979056344	-0.468074979056344	-0.468074979056344	-0.468074979056344	-0.468074979056344	-0.468074979056344	-0.468074979056344	-0.468074979056344	-0.468074979056344	-0.468074979056344	1.50351217375756	1.44881792380259	-0.468074979056344	-0.468074979056344	-0.468074979056344	-0.468074979056344	1.15010134577281	-0.468074979056344	2.47639118467544	-0.468074979056344	-0.468074979056344	1.81054041095561	1.54050613429192	-0.468074979056344	-0.468074979056344	-0.468074979056344	1.45282682708044	-0.468074979056344	-0.468074979056344	1.72301136024427	-0.468074979056344	-0.468074979056344	-0.468074979056344	-0.468074979056344	-0.468074979056344	2.48587520172082	-0.468074979056344	-0.468074979056344	-0.468074979056344	-0.468074979056344	0.973324064205536	-0.468074979056344	-0.468074979056344	-0.468074979056344	1.43669154287498	2.38023203855722	-0.468074979056344	2.15311464324729	1.3127281667123	1.32576226864112	-0.468074979056344	-0.468074979056344	-0.468074979056344	-0.468074979056344	-0.468074979056344	1.1104436079831	-0.468074979056344	-0.468074979056344	-0.468074979056344	-0.468074979056344	-0.468074979056344	-0.468074979056344	-0.468074979056344	-0.468074979056344	-0.468074979056344	-0.468074979056344	-0.468074979056344	-0.468074979056344	-0.468074979056344	-0.468074979056344	-0.468074979056344	-0.468074979056344	-0.468074979056344	-0.468074979056344	-0.468074979056344	-0.468074979056344	-0.468074979056344	-0.468074979056344	-0.468074979056344	-0.468074979056344	-0.468074979056344	-0.468074979056344	-0.468074979056344	-0.468074979056344	-0.468074979056344	-0.468074979056344	-0.468074979056344	-0.468074979056344	-0.468074979056344	1.22396136302242	0.743134231076484	0.892401476124822	0.702031648647446	-0.468074979056344	1.59226062055463	0.868142981377088	-0.468074979056344	-0.468074979056344	0.63911663325497	-0.468074979056344	-0.468074979056344	-0.468074979056344	0.994298430963324	-0.468074979056344	-0.468074979056344	-0.468074979056344	-0.468074979056344	0.893419454322187	-0.468074979056344	-0.468074979056344	-0.468074979056344	-0.468074979056344	-0.468074979056344	-0.468074979056344	-0.468074979056344	-0.468074979056344	1.36249628290571	1.6493836015719	-0.468074979056344	-0.468074979056344	-0.468074979056344	-0.468074979056344	-0.468074979056344	1.12220813093752	1.50485585649255	-0.468074979056344	-0.468074979056344	-0.468074979056344	-0.468074979056344	1.81254352240507	-0.468074979056344	-0.468074979056344	1.75236334927386	-0.468074979056344	0.984314673943493	0.644388714379583	-0.468074979056344	-0.468074979056344	-0.468074979056344	0.948528550978135	-0.468074979056344	-0.468074979056344	0.748110048297384	-0.468074979056344	-0.468074979056344	-0.468074979056344	-0.468074979056344	1.29636593340815	0.939185714256391	-0.468074979056344	0.978739655750937	-0.468074979056344	-0.468074979056344	-0.468074979056344	0.832979031783723	-0.468074979056344	-0.468074979056344	-0.468074979056344	-0.468074979056344	-0.468074979056344	-0.468074979056344	-0.468074979056344	-0.468074979056344	-0.468074979056344	0.542933458556145	-0.468074979056344	-0.468074979056344	1.05698018342995	-0.468074979056344	-0.468074979056344	0.832052815342362	-0.468074979056344	-0.468074979056344	-0.468074979056344	0.93874922409843	-0.468074979056344	1.01069666474519	1.04607962108802	0.814711243735172	-0.468074979056344	-0.468074979056344	-0.468074979056344	-0.468074979056344	1.00203077896496	-0.468074979056344	-0.468074979056344	0.927928190166245	-0.468074979056344	-0.468074979056344	0.789493708324333	-0.468074979056344	-0.468074979056344	0.504731627038879	-0.468074979056344	-0.468074979056344	-0.468074979056344	-0.468074979056344	0.588001161618791	-0.468074979056344	-0.468074979056344	-0.468074979056344	-0.468074979056344	-0.468074979056344	0.519526609884611	-0.468074979056344	-0.468074979056344	-0.468074979056344	-0.468074979056344	-0.468074979056344	-0.468074979056344	0.699655312075821	1.09198450740065	0.672037197337348	-0.468074979056344	1.14593883370641	-0.468074979056344	0.966017554418654	-0.468074979056344	-0.468074979056344	-0.468074979056344	-0.468074979056344	-0.468074979056344	-0.468074979056344	-0.468074979056344	-0.468074979056344	0.33036247493425	-0.468074979056344	-0.468074979056344	-0.468074979056344	-0.468074979056344	-0.468074979056344	-0.468074979056344	-0.468074979056344	-0.468074979056344	-0.468074979056344	-0.468074979056344	-0.468074979056344	-0.468074979056344	-0.468074979056344	-0.468074979056344	-0.468074979056344	-0.468074979056344	-0.468074979056344	-0.468074979056344	-0.468074979056344	-0.468074979056344	0.69346452297218	-0.468074979056344	-0.468074979056344	-0.468074979056344	-0.468074979056344	0.565482640092189	0.574206631603479	0.523376962220026	-0.468074979056344	-0.468074979056344	-0.468074979056344	-0.468074979056344	-0.468074979056344	-0.468074979056344	-0.468074979056344	-0.468074979056344	-0.468074979056344	-0.468074979056344	-0.468074979056344	-0.468074979056344	-0.468074979056344	-0.468074979056344	-0.468074979056344	-0.468074979056344	-0.468074979056344	-0.468074979056344	-0.468074979056344	-0.468074979056344	-0.468074979056344	-0.468074979056344	-0.468074979056344	-0.468074979056344	-0.468074979056344	-0.468074979056344	-0.468074979056344	-0.468074979056344	-0.468074979056344	-0.468074979056344	-0.468074979056344	-0.468074979056344	-0.468074979056344	-0.468074979056344	-0.468074979056344	-0.468074979056344	-0.468074979056344	-0.468074979056344	-0.468074979056344	-0.468074979056344	-0.468074979056344	-0.468074979056344	-0.468074979056344	-0.468074979056344	-0.468074979056344	-0.468074979056344	-0.468074979056344	-0.468074979056344	-0.468074979056344	-0.468074979056344	-0.468074979056344	-0.468074979056344	-0.468074979056344	-0.468074979056344	-0.468074979056344	-0.468074979056344	-0.468074979056344	-0.468074979056344	2.96859539152876	2.37817925999038	1.72103817733258	-0.468074979056344	4.17200219604311	-0.468074979056344	-0.468074979056344	-0.468074979056344	-0.468074979056344	2.51362490714681	2.58855509470067	-0.468074979056344	-0.468074979056344	-0.468074979056344	-0.468074979056344	-0.468074979056344	-0.468074979056344	-0.468074979056344	-0.468074979056344	-0.468074979056344	-0.468074979056344	-0.468074979056344	-0.468074979056344	-0.468074979056344	-0.468074979056344	-0.468074979056344	2.65276379410506	-0.468074979056344	2.064662474895	2.7407207669503	-0.468074979056344	-0.468074979056344	-0.468074979056344	-0.468074979056344	2.27884610213058	2.66303375415903	-0.468074979056344	-0.468074979056344	-0.468074979056344	-0.468074979056344	3.95429326012861	-0.468074979056344	-0.468074979056344	-0.468074979056344	-0.468074979056344	-0.468074979056344	-0.468074979056344	-0.468074979056344	-0.468074979056344	-0.468074979056344	-0.468074979056344	-0.468074979056344	3.37124110838391	-0.468074979056344	-0.468074979056344	3.29860164840807	-0.468074979056344	-0.468074979056344	-0.468074979056344	-0.468074979056344	-0.468074979056344	-0.468074979056344	-0.468074979056344	-0.468074979056344	-0.468074979056344	-0.468074979056344	-0.468074979056344	-0.468074979056344	-0.468074979056344	-0.468074979056344	-0.468074979056344	-0.468074979056344	-0.468074979056344	-0.468074979056344	-0.468074979056344	4.75480053267324	-0.468074979056344	-0.468074979056344	-0.468074979056344	-0.468074979056344	-0.468074979056344	3.08363997275256	-0.468074979056344	-0.468074979056344	-0.468074979056344	-0.468074979056344	-0.468074979056344	-0.468074979056344	-0.468074979056344	-0.468074979056344	-0.468074979056344	-0.468074979056344	-0.468074979056344	-0.468074979056344	-0.468074979056344	-0.468074979056344	-0.468074979056344	-0.468074979056344	-0.468074979056344	3.36800601100319	-0.468074979056344	2.07211620132355	-0.468074979056344	-0.468074979056344	2.74346054869199	-0.468074979056344	-0.468074979056344	-0.468074979056344	-0.468074979056344	-0.468074979056344	-0.468074979056344	-0.468074979056344	3.13347580028441	-0.468074979056344	2.27272986142342	-0.468074979056344	-0.468074979056344	-0.468074979056344	2.55377945374078	-0.468074979056344	-0.468074979056344	-0.468074979056344	-0.468074979056344	-0.468074979056344	-0.468074979056344	-0.468074979056344	-0.468074979056344	-0.468074979056344	-0.468074979056344	-0.468074979056344	-0.468074979056344	-0.468074979056344	-0.468074979056344	1.65331615765724	-0.468074979056344	-0.468074979056344	2.42256814504123	-0.468074979056344	-0.468074979056344	-0.468074979056344	2.09518398777964	-0.468074979056344	-0.468074979056344	-0.468074979056344	-0.468074979056344	-0.468074979056344	-0.468074979056344	-0.468074979056344	2.67663868131837	-0.468074979056344	-0.468074979056344	-0.468074979056344	-0.468074979056344	-0.468074979056344	1.54635052733569	-0.468074979056344	-0.468074979056344	-0.468074979056344	-0.468074979056344	1.77901623310535	-0.468074979056344	-0.468074979056344	-0.468074979056344	-0.468074979056344	-0.468074979056344	-0.468074979056344	-0.468074979056344	-0.468074979056344	-0.468074979056344	-0.468074979056344	1.48952276213892	-0.468074979056344	-0.468074979056344	-0.468074979056344	-0.468074979056344	-0.468074979056344	-0.468074979056344	-0.468074979056344	-0.468074979056344	-0.468074979056344	-0.468074979056344	-0.468074979056344	-0.468074979056344	-0.468074979056344	-0.468074979056344	2.58309567870366	-0.468074979056344	-0.468074979056344	-0.468074979056344	-0.468074979056344	-0.468074979056344	2.1444745794902	3.52475112904942	3.93848951911752	3.36908357745877	-0.468074979056344	-0.468074979056344	-0.468074979056344	2.78172496571613	-0.468074979056344	-0.468074979056344	-0.468074979056344	-0.468074979056344	-0.468074979056344	-0.468074979056344	-0.468074979056344	-0.468074979056344	1.84466038492991	-0.468074979056344	-0.468074979056344	2.28404636184792	-0.468074979056344	-0.468074979056344	-0.468074979056344	-0.468074979056344	-0.468074979056344	-0.468074979056344	-0.468074979056344	-0.468074979056344	-0.468074979056344	4.28727300753956	2.53383201761854	-0.468074979056344	-0.468074979056344	2.36492081440334	2.15163484508648	-0.468074979056344	-0.468074979056344	-0.468074979056344	-0.468074979056344	-0.468074979056344	-0.468074979056344	-0.468074979056344	-0.468074979056344	2.26898180227492	2.50791111597401	-0.468074979056344	-0.468074979056344	-0.468074979056344	-0.468074979056344	-0.468074979056344	-0.468074979056344	-0.468074979056344	-0.468074979056344	1.96673317196267	-0.468074979056344	-0.468074979056344	-0.468074979056344	4.1677535916099	-0.468074979056344	-0.468074979056344	3.21098402487398	-0.468074979056344	-0.468074979056344	-0.468074979056344	-0.468074979056344	-0.468074979056344	-0.468074979056344	-0.468074979056344	-0.468074979056344	-0.468074979056344	2.86024883278481	-0.468074979056344	-0.468074979056344	-0.468074979056344	-0.468074979056344	-0.468074979056344	-0.468074979056344	-0.468074979056344	-0.468074979056344	-0.468074979056344	-0.468074979056344	2.29451629477491	-0.468074979056344	2.30074703472574	-0.468074979056344	-0.468074979056344	2.32453138236839	-0.468074979056344	-0.468074979056344	-0.468074979056344	-0.468074979056344	-0.468074979056344	-0.468074979056344	-0.468074979056344	-0.468074979056344	-0.468074979056344	-0.468074979056344	-0.468074979056344	-0.468074979056344	-0.468074979056344	-0.468074979056344	-0.468074979056344	-0.468074979056344	2.09759778511798	-0.468074979056344	2.1803019244103	-0.468074979056344	-0.468074979056344	-0.468074979056344	-0.468074979056344	-0.468074979056344	-0.468074979056344	-0.468074979056344	-0.468074979056344	-0.468074979056344	1.4082942976537	1.28551955766022	-0.468074979056344	-0.468074979056344	-0.468074979056344	3.01313146853805	-0.468074979056344	-0.468074979056344	2.90363260923791	-0.468074979056344	2.46367479996232	-0.468074979056344	2.43809114677995	-0.468074979056344	-0.468074979056344	-0.468074979056344	-0.468074979056344	2.2412477348567	-0.468074979056344	2.17684088155148	-0.468074979056344	-0.468074979056344	-0.468074979056344	-0.468074979056344	2.82295310059173	1.9039284023525	1.92159464094603	-0.468074979056344	-0.468074979056344	-0.468074979056344	-0.468074979056344	-0.468074979056344	-0.468074979056344	-0.468074979056344	-0.468074979056344	-0.468074979056344	-0.468074979056344	-0.468074979056344	-0.468074979056344	-0.468074979056344	-0.468074979056344	-0.468074979056344	-0.468074979056344	-0.468074979056344	-0.468074979056344	-0.468074979056344	-0.468074979056344	1.94725401997905	-0.468074979056344	1.93261465384267	1.9539431817455	-0.468074979056344	-0.468074979056344	2.48559521889539	-0.468074979056344	1.28430392444814	-0.468074979056344	-0.468074979056344	-0.468074979056344	-0.468074979056344	-0.468074979056344	-0.468074979056344	-0.468074979056344	-0.468074979056344	-0.468074979056344	-0.468074979056344	-0.468074979056344	-0.468074979056344	-0.468074979056344	-0.468074979056344	-0.468074979056344	2.95607535062394	-0.468074979056344	1.78200511402749	-0.468074979056344	-0.468074979056344	-0.468074979056344	-0.468074979056344	-0.468074979056344	-0.468074979056344	-0.468074979056344	-0.468074979056344	-0.468074979056344	-0.468074979056344	-0.468074979056344	-0.468074979056344	-0.468074979056344	1.95677223775884	-0.468074979056344	-0.468074979056344	-0.468074979056344	-0.468074979056344	-0.468074979056344	-0.468074979056344	1.85650440647276	2.08319270435017	2.69335414246614	-0.468074979056344	-0.468074979056344	-0.468074979056344	-0.468074979056344	-0.468074979056344	-0.468074979056344	-0.468074979056344	-0.468074979056344	-0.468074979056344	-0.468074979056344	-0.468074979056344	-0.468074979056344	-0.468074979056344	-0.468074979056344	-0.468074979056344	-0.468074979056344	-0.468074979056344	-0.468074979056344	1.31813427578789	-0.468074979056344	-0.468074979056344	-0.468074979056344	0.988642923878702	1.11253090315183	-0.468074979056344	-0.468074979056344	3.68592450923743	-0.468074979056344	-0.468074979056344	2.25966377580392	-0.468074979056344	-0.468074979056344	2.01310555603345	1.78050956689627	-0.468074979056344	1.80808043252485	-0.468074979056344	-0.468074979056344	2.60230746468379	-0.468074979056344	-0.468074979056344	-0.468074979056344	2.65340326690356	2.04528419933033	2.22536932092311	2.37817925999038	-0.468074979056344	1.65016882739202	-0.468074979056344	2.7169898448957	2.20926113580168	-0.468074979056344	-0.468074979056344	-0.468074979056344	-0.468074979056344	-0.468074979056344	2.19074826178898	1.84720977863947	-0.468074979056344	3.64317143661791	2.73866969237071	-0.468074979056344	-0.468074979056344	-0.468074979056344	-0.468074979056344	-0.468074979056344	-0.468074979056344	-0.468074979056344	-0.468074979056344	-0.468074979056344	1.94725401997905	-0.468074979056344	-0.468074979056344	1.80808043252485	-0.468074979056344	-0.468074979056344	-0.468074979056344	-0.468074979056344	-0.468074979056344	2.10446530957126	-0.468074979056344	-0.468074979056344	-0.468074979056344	-0.468074979056344	-0.468074979056344	-0.468074979056344	-0.468074979056344	-0.468074979056344	-0.468074979056344	-0.468074979056344	-0.468074979056344	-0.468074979056344	-0.468074979056344	-0.468074979056344	-0.468074979056344	-0.468074979056344	-0.468074979056344	-0.468074979056344	-0.468074979056344	-0.468074979056344	-0.468074979056344	-0.468074979056344	-0.468074979056344	-0.468074979056344	-0.468074979056344	-0.468074979056344	-0.468074979056344	-0.468074979056344	-0.468074979056344	-0.468074979056344	-0.468074979056344	-0.468074979056344	-0.468074979056344	-0.468074979056344	-0.468074979056344	-0.468074979056344	-0.468074979056344	-0.468074979056344	-0.468074979056344	1.46303603780974	-0.468074979056344	-0.468074979056344	1.82636361416611	-0.468074979056344	-0.468074979056344	-0.468074979056344	-0.468074979056344	-0.468074979056344	2.21237574777589	2.45027209269257	-0.468074979056344	-0.468074979056344	-0.468074979056344	-0.468074979056344	-0.468074979056344	-0.468074979056344	-0.468074979056344	-0.468074979056344	-0.468074979056344	-0.468074979056344	-0.468074979056344	-0.468074979056344	1.74008764004193	-0.468074979056344	-0.468074979056344	-0.468074979056344	-0.468074979056344	-0.468074979056344	-0.468074979056344	-0.468074979056344	-0.468074979056344	-0.468074979056344	-0.468074979056344	-0.468074979056344	-0.468074979056344	-0.468074979056344	-0.468074979056344	-0.468074979056344	1.63794015584695	-0.468074979056344	-0.468074979056344	-0.468074979056344	-0.468074979056344	2.14321568482074	2.24170460737079	2.99646740666346	-0.468074979056344	-0.468074979056344	-0.468074979056344	-0.468074979056344	-0.468074979056344	-0.468074979056344	-0.468074979056344	-0.468074979056344	-0.468074979056344	1.89386950601806	1.91817426076363	-0.468074979056344	1.80777335230172	-0.468074979056344	-0.468074979056344	-0.468074979056344	-0.468074979056344	-0.468074979056344	-0.468074979056344	-0.468074979056344	-0.468074979056344	-0.468074979056344	-0.468074979056344	2.16267391368605	1.99424421216022	1.37439476394344	-0.468074979056344	-0.468074979056344	-0.468074979056344	-0.468074979056344	1.76038764918149	-0.468074979056344	-0.468074979056344	-0.468074979056344	-0.468074979056344	-0.468074979056344	-0.468074979056344	-0.468074979056344	1.6116764225577	-0.468074979056344	-0.468074979056344	-0.468074979056344	-0.468074979056344	-0.468074979056344	-0.468074979056344	-0.468074979056344	-0.468074979056344	1.46625060460382	-0.468074979056344	-0.468074979056344	-0.468074979056344	-0.468074979056344	-0.468074979056344	-0.468074979056344	-0.468074979056344	-0.468074979056344	-0.468074979056344	2.361376070325	-0.468074979056344	-0.468074979056344	-0.468074979056344	-0.468074979056344	-0.468074979056344	-0.468074979056344	-0.468074979056344	-0.468074979056344	2.35935519144775	-0.468074979056344	-0.468074979056344	-0.468074979056344	-0.468074979056344	-0.468074979056344	-0.468074979056344	-0.468074979056344	-0.468074979056344	-0.468074979056344	2.86249755263246	1.63664837030797	-0.468074979056344	-0.468074979056344	-0.468074979056344	-0.468074979056344	-0.468074979056344	-0.468074979056344	-0.468074979056344	-0.468074979056344	-0.468074979056344	1.98112517955752	2.07882804555424	-0.468074979056344	2.76280124209361	2.27554878395828	2.10568161151782	-0.468074979056344	-0.468074979056344	-0.468074979056344	-0.468074979056344	-0.468074979056344	-0.468074979056344	-0.468074979056344	2.12532386965764	-0.468074979056344	-0.468074979056344	-0.468074979056344	-0.468074979056344	-0.468074979056344	-0.468074979056344	-0.468074979056344	-0.468074979056344	2.05687029739754	1.97678734531152	-0.468074979056344	-0.468074979056344	-0.468074979056344	-0.468074979056344	-0.468074979056344	-0.468074979056344	-0.468074979056344	-0.468074979056344	-0.468074979056344	-0.468074979056344	-0.468074979056344	-0.468074979056344	-0.468074979056344	-0.468074979056344	1.80165111870737	-0.468074979056344	-0.468074979056344	-0.468074979056344	1.75250867233369	-0.468074979056344	1.36727409783644	1.35302049347036	-0.468074979056344	-0.468074979056344	-0.468074979056344	-0.468074979056344	-0.468074979056344	-0.468074979056344	2.77562097231023	-0.468074979056344	-0.468074979056344	-0.468074979056344	-0.468074979056344	-0.468074979056344	-0.468074979056344	1.18684676994642	-0.468074979056344	0.810763534476445	0.921837641448715	1.54693701022135	-0.468074979056344	-0.468074979056344	-0.468074979056344	1.5093492340737	2.83526940405923	-0.468074979056344	2.34955189016684	1.24302734002573	1.68699720101263	-0.468074979056344	-0.468074979056344	-0.468074979056344	-0.468074979056344	-0.468074979056344	-0.468074979056344	-0.468074979056344	-0.468074979056344	-0.468074979056344	-0.468074979056344	-0.468074979056344	2.1117829976226	2.00604046846891	-0.468074979056344	1.73951367089275	-0.468074979056344	-0.468074979056344	-0.468074979056344	2.183773466221	-0.468074979056344	-0.468074979056344	-0.468074979056344	-0.468074979056344	1.51703935304055	-0.468074979056344	-0.468074979056344	-0.468074979056344	-0.468074979056344	-0.468074979056344	-0.468074979056344	-0.468074979056344	-0.468074979056344	-0.468074979056344	-0.468074979056344	-0.468074979056344	-0.468074979056344	-0.468074979056344	1.6345851361523	-0.468074979056344	1.24368727528442	-0.468074979056344	-0.468074979056344	-0.468074979056344	-0.468074979056344	1.2320535344608	-0.468074979056344	1.64364480990891	1.54260584624596	1.03810558592838	-0.468074979056344	1.07928522184752	-0.468074979056344	-0.468074979056344	-0.468074979056344	-0.468074979056344	-0.468074979056344	-0.468074979056344	2.42203637582696	1.27911442499098	-0.468074979056344	-0.468074979056344	-0.468074979056344	-0.468074979056344	-0.468074979056344	-0.468074979056344	-0.468074979056344	-0.468074979056344	-0.468074979056344	-0.468074979056344	-0.468074979056344	-0.468074979056344	-0.468074979056344	-0.468074979056344	-0.468074979056344	-0.468074979056344	-0.468074979056344	-0.468074979056344	-0.468074979056344	-0.468074979056344	2.10466793486736	-0.468074979056344	-0.468074979056344	1.40029103436843	-0.468074979056344	1.30450658902571	1.97480499103841	1.11113872531181	-0.468074979056344	0.92279561479186	-0.468074979056344	4.6042511614773	-0.468074979056344	-0.468074979056344	3.15048968854558	-0.468074979056344	2.97836784591477	-0.468074979056344	3.63540922900728	-0.468074979056344	-0.468074979056344	-0.468074979056344	-0.468074979056344	-0.468074979056344	-0.468074979056344	-0.468074979056344	-0.468074979056344	-0.468074979056344	-0.468074979056344	-0.468074979056344	-0.468074979056344	-0.468074979056344	-0.468074979056344	2.88290767019735	-0.468074979056344	-0.468074979056344	-0.468074979056344	-0.468074979056344	-0.468074979056344	-0.468074979056344	-0.468074979056344	-0.468074979056344	-0.468074979056344	-0.468074979056344	-0.468074979056344	-0.468074979056344	-0.468074979056344	-0.468074979056344	-0.468074979056344	-0.468074979056344	-0.468074979056344	-0.468074979056344	-0.468074979056344	-0.468074979056344	-0.468074979056344	-0.468074979056344	-0.468074979056344	-0.468074979056344	-0.468074979056344	-0.468074979056344	-0.468074979056344	-0.468074979056344	2.61994364552185	-0.468074979056344	-0.468074979056344	-0.468074979056344	-0.468074979056344	-0.468074979056344	-0.468074979056344	-0.468074979056344	-0.468074979056344	-0.468074979056344	-0.468074979056344	2.9775507994858	-0.468074979056344	3.36263012641869	3.07660100329632	-0.468074979056344	-0.468074979056344	-0.468074979056344	-0.468074979056344	-0.468074979056344	-0.468074979056344	2.75932655393421	-0.468074979056344	-0.468074979056344	-0.468074979056344	-0.468074979056344	-0.468074979056344	-0.468074979056344	-0.468074979056344	-0.468074979056344	-0.468074979056344	-0.468074979056344	-0.468074979056344	-0.468074979056344	-0.468074979056344	-0.468074979056344	-0.468074979056344	-0.468074979056344	-0.468074979056344	-0.468074979056344	-0.468074979056344	-0.468074979056344	-0.468074979056344	-0.468074979056344	-0.468074979056344	-0.468074979056344	-0.468074979056344	-0.468074979056344	-0.468074979056344	2.06270927701211	2.43217985761787	-0.468074979056344	-0.468074979056344	3.18514673502654	-0.468074979056344	-0.468074979056344	-0.468074979056344	-0.468074979056344	-0.468074979056344	-0.468074979056344	-0.468074979056344	2.97143847439566	2.60322961159726	-0.468074979056344	-0.468074979056344	-0.468074979056344	-0.468074979056344	-0.468074979056344	-0.468074979056344	-0.468074979056344	-0.468074979056344	-0.468074979056344	-0.468074979056344	-0.468074979056344	-0.468074979056344	-0.468074979056344	1.59893633215952	1.74267460766793	-0.468074979056344	-0.468074979056344	-0.468074979056344	-0.468074979056344	-0.468074979056344	-0.468074979056344	-0.468074979056344	-0.468074979056344	-0.468074979056344	-0.468074979056344	-0.468074979056344	-0.468074979056344	-0.468074979056344	-0.468074979056344	2.72102743867094	-0.468074979056344	-0.468074979056344	-0.468074979056344	-0.468074979056344	-0.468074979056344	-0.468074979056344	-0.468074979056344	-0.468074979056344	-0.468074979056344	-0.468074979056344	-0.468074979056344	-0.468074979056344	-0.468074979056344	-0.468074979056344	-0.468074979056344	2.28262582755607	1.85940599609569	-0.468074979056344	-0.468074979056344	-0.468074979056344	2.39886577076998	2.32551236894609	-0.468074979056344	-0.468074979056344	-0.468074979056344	-0.468074979056344	-0.468074979056344	2.5770571787026	-0.468074979056344	-0.468074979056344	-0.468074979056344	-0.468074979056344	-0.468074979056344	-0.468074979056344	-0.468074979056344	-0.468074979056344	-0.468074979056344	-0.468074979056344	2.47195319917828	2.77187868721029	-0.468074979056344	2.23623394558673	-0.468074979056344	-0.468074979056344	-0.468074979056344	-0.468074979056344	1.73065930322552	-0.468074979056344	-0.468074979056344	-0.468074979056344	-0.468074979056344	-0.468074979056344	-0.468074979056344	-0.468074979056344	-0.468074979056344	-0.468074979056344	-0.468074979056344	-0.468074979056344	-0.468074979056344	-0.468074979056344	-0.468074979056344	-0.468074979056344	-0.468074979056344	-0.468074979056344	-0.468074979056344	-0.468074979056344	-0.468074979056344	-0.468074979056344	-0.468074979056344	-0.468074979056344	-0.468074979056344	-0.468074979056344	-0.468074979056344	-0.468074979056344	-0.468074979056344	-0.468074979056344	-0.468074979056344	-0.468074979056344	-0.468074979056344	1.83831433423141	-0.468074979056344	-0.468074979056344	-0.468074979056344	-0.468074979056344	-0.468074979056344	-0.468074979056344	-0.468074979056344	-0.468074979056344	-0.468074979056344	-0.468074979056344	-0.468074979056344	-0.468074979056344	-0.468074979056344	-0.468074979056344	-0.468074979056344	-0.468074979056344	-0.468074979056344	-0.468074979056344	3.28226726921694	5.39626068140968	4.81445027945773	-0.468074979056344	4.11646104286383	-0.468074979056344	-0.468074979056344	4.40088368681911	-0.468074979056344	-0.468074979056344	-0.468074979056344	-0.468074979056344	-0.468074979056344	-0.468074979056344	-0.468074979056344	-0.468074979056344	-0.468074979056344	-0.468074979056344	-0.468074979056344	2.75724614898808	-0.468074979056344	2.83062215580957	-0.468074979056344	-0.468074979056344	-0.468074979056344	-0.468074979056344	-0.468074979056344	-0.468074979056344	-0.468074979056344	-0.468074979056344	-0.468074979056344	-0.468074979056344	-0.468074979056344	-0.468074979056344	4.7626320384083	-0.468074979056344	3.80161971958292	-0.468074979056344	-0.468074979056344	-0.468074979056344	-0.468074979056344	-0.468074979056344	3.61490353504975	-0.468074979056344	-0.468074979056344	-0.468074979056344	-0.468074979056344	-0.468074979056344	-0.468074979056344	-0.468074979056344	-0.468074979056344	-0.468074979056344	-0.468074979056344	-0.468074979056344	-0.468074979056344	-0.468074979056344	-0.468074979056344	-0.468074979056344	-0.468074979056344	-0.468074979056344	2.63120939172183	-0.468074979056344	-0.468074979056344	-0.468074979056344	-0.468074979056344	-0.468074979056344	-0.468074979056344	-0.468074979056344	-0.468074979056344	-0.468074979056344	-0.468074979056344	-0.468074979056344	-0.468074979056344	-0.468074979056344	-0.468074979056344	3.15419559160025	-0.468074979056344	-0.468074979056344	-0.468074979056344	-0.468074979056344	-0.468074979056344	-0.468074979056344	-0.468074979056344	-0.468074979056344	-0.468074979056344	-0.468074979056344	-0.468074979056344	-0.468074979056344	-0.468074979056344	-0.468074979056344	-0.468074979056344	-0.468074979056344	-0.468074979056344	-0.468074979056344	-0.468074979056344	-0.468074979056344	-0.468074979056344	-0.468074979056344	-0.468074979056344	-0.468074979056344	-0.468074979056344	-0.468074979056344	-0.468074979056344	-0.468074979056344	-0.468074979056344	-0.468074979056344	2.42896753325244	-0.468074979056344	-0.468074979056344	-0.468074979056344	-0.468074979056344	-0.468074979056344	-0.468074979056344	-0.468074979056344	-0.468074979056344	-0.468074979056344	-0.468074979056344	-0.468074979056344	-0.468074979056344	-0.468074979056344	-0.468074979056344	-0.468074979056344	3.17193297505461	3.0257633995939	1.92090967988296	-0.468074979056344	-0.468074979056344	-0.468074979056344	-0.468074979056344	-0.468074979056344	-0.468074979056344	-0.468074979056344	-0.468074979056344	4.46299535044126	3.35122763841553	3.08231745036811	2.71062251046605	1.86426008925681	-0.468074979056344	-0.468074979056344	-0.468074979056344	-0.468074979056344	-0.468074979056344	-0.468074979056344	-0.468074979056344	-0.468074979056344	2.32747677214157	-0.468074979056344	3.19323001539272	-0.468074979056344	1.98802927349042	-0.468074979056344	2.2389660595613	1.54424227220641	1.25281678722821	-0.468074979056344	-0.468074979056344	-0.468074979056344	-0.468074979056344	-0.468074979056344	-0.468074979056344	-0.468074979056344	-0.468074979056344	-0.468074979056344	-0.468074979056344	-0.468074979056344	-0.468074979056344	-0.468074979056344	-0.468074979056344	-0.468074979056344	-0.468074979056344	-0.468074979056344	-0.468074979056344	-0.468074979056344	-0.468074979056344	-0.468074979056344	-0.468074979056344	-0.468074979056344	-0.468074979056344	2.77468440281105	-0.468074979056344	-0.468074979056344	-0.468074979056344	-0.468074979056344	-0.468074979056344	-0.468074979056344	-0.468074979056344	-0.468074979056344	-0.468074979056344	-0.468074979056344	-0.468074979056344	-0.468074979056344	-0.468074979056344	-0.468074979056344	-0.468074979056344	2.20394129156719	-0.468074979056344	2.66110187583323	-0.468074979056344	-0.468074979056344	-0.468074979056344	-0.468074979056344	-0.468074979056344	-0.468074979056344	-0.468074979056344	-0.468074979056344	-0.468074979056344	-0.468074979056344	-0.468074979056344	-0.468074979056344	-0.468074979056344	-0.468074979056344	-0.468074979056344	2.68907277034275	2.46037896472992	-0.468074979056344	-0.468074979056344	-0.468074979056344	-0.468074979056344	-0.468074979056344	-0.468074979056344	2.9795943318853	-0.468074979056344	-0.468074979056344	-0.468074979056344	3.88288848423985	-0.468074979056344	-0.468074979056344	-0.468074979056344	-0.468074979056344	-0.468074979056344	-0.468074979056344	-0.468074979056344	-0.468074979056344	-0.468074979056344	-0.468074979056344	-0.468074979056344	-0.468074979056344	-0.468074979056344	-0.468074979056344	-0.468074979056344	-0.468074979056344	-0.468074979056344	-0.468074979056344	-0.468074979056344	-0.468074979056344	-0.468074979056344	3.8783436916908	-0.468074979056344	-0.468074979056344	-0.468074979056344	-0.468074979056344	-0.468074979056344	-0.468074979056344	-0.468074979056344	-0.468074979056344	-0.468074979056344	-0.468074979056344	-0.468074979056344	2.46863516065857	-0.468074979056344	-0.468074979056344	-0.468074979056344	-0.468074979056344	-0.468074979056344	-0.468074979056344	-0.468074979056344	-0.468074979056344	-0.468074979056344	-0.468074979056344	-0.468074979056344	-0.468074979056344	-0.468074979056344	-0.468074979056344	-0.468074979056344	-0.468074979056344	-0.468074979056344	-0.468074979056344	-0.468074979056344	-0.468074979056344	-0.468074979056344	-0.468074979056344	-0.468074979056344	-0.468074979056344	-0.468074979056344	-0.468074979056344	-0.468074979056344	-0.468074979056344	-0.468074979056344	-0.468074979056344	-0.468074979056344	2.38589525663202	-0.468074979056344	-0.468074979056344	-0.468074979056344	-0.468074979056344	-0.468074979056344	-0.468074979056344	2.06779477709882	-0.468074979056344	-0.468074979056344	-0.468074979056344	-0.468074979056344	-0.468074979056344	-0.468074979056344	-0.468074979056344	3.41063304046458	-0.468074979056344	3.95588246985923	-0.468074979056344	-0.468074979056344	-0.468074979056344	-0.468074979056344	-0.468074979056344	-0.468074979056344	-0.468074979056344	-0.468074979056344	-0.468074979056344	-0.468074979056344	-0.468074979056344	-0.468074979056344	-0.468074979056344	-0.468074979056344	-0.468074979056344	-0.468074979056344	-0.468074979056344	-0.468074979056344	-0.468074979056344	-0.468074979056344	2.44782619663255	1.96174113984496	2.98328040358026	2.62243856281975	-0.468074979056344	-0.468074979056344	-0.468074979056344	-0.468074979056344	-0.468074979056344	-0.468074979056344	-0.468074979056344	-0.468074979056344	-0.468074979056344	-0.468074979056344	2.04836193575778	2.15799045315032	1.74555692337336	1.77931472305437	-0.468074979056344	1.48206217820036	-0.468074979056344	-0.468074979056344	-0.468074979056344	2.45217783380475	-0.468074979056344	-0.468074979056344	-0.468074979056344	2.23396208030037	-0.468074979056344	3.14725501008526	-0.468074979056344	1.83200715801615	1.31542682769286	3.44883657508158	-0.468074979056344	3.3413234520972	1.87731623737531	1.92468246044057	2.68874402009642	-0.468074979056344	2.51677870836203	1.57420402248326	2.1833389475025	-0.468074979056344	1.93573475662677	1.54400831902602	-0.468074979056344	-0.468074979056344	1.63613214419263	2.52860457950665	1.52342150737887	-0.468074979056344	1.56506561991623	-0.468074979056344	-0.468074979056344	1.3690006918811	-0.468074979056344	-0.468074979056344	-0.468074979056344	-0.468074979056344	-0.468074979056344	-0.468074979056344	-0.468074979056344	-0.468074979056344	-0.468074979056344	1.58857227352107	-0.468074979056344	-0.468074979056344	1.14266863045509	0.298268268672988	-0.468074979056344	-0.468074979056344	1.28952652125671	1.34663697924283	-0.468074979056344	0.992408151054655	1.20235986274539	-0.468074979056344	0.90110522203953	1.45029277692492	2.58027412088345	3.00414940965424	-0.468074979056344	-0.468074979056344	1.99424421216022	3.60855243625039	2.82404597464241	3.33920990459019	2.33437781831741	1.96138545331091	-0.468074979056344	-0.468074979056344	2.95808694847897	1.24467819708127	-0.468074979056344	2.37587405498419	1.17148605873872	-0.468074979056344	0.830943162171215	-0.468074979056344	-0.468074979056344	-0.468074979056344	0.727210541770869	1.88754837838432	0.933858139671093	-0.468074979056344	-0.468074979056344	-0.468074979056344	-0.468074979056344	2.21193028829871	-0.468074979056344	-0.468074979056344	2.42150483859428	-0.468074979056344	-0.468074979056344	-0.468074979056344	-0.468074979056344	1.78036013400562	-0.468074979056344	-0.468074979056344	-0.468074979056344	-0.468074979056344	-0.468074979056344	1.28274361462404	0.96556347194536	-0.468074979056344	-0.468074979056344	1.59275349621971	1.3406727461984	-0.468074979056344	1.24699511531433	-0.468074979056344	0.715662920293848	-0.468074979056344	1.00454729771537	-0.468074979056344	-0.468074979056344	-0.468074979056344	-0.468074979056344	-0.468074979056344	-0.468074979056344	-0.468074979056344	-0.468074979056344	-0.468074979056344	-0.468074979056344	-0.468074979056344	3.25213256231516	-0.468074979056344	-0.468074979056344	-0.468074979056344	-0.468074979056344	2.75102466695489	-0.468074979056344	-0.468074979056344	-0.468074979056344	2.5313123739027	2.04374855237522	3.21195005672302	-0.468074979056344	-0.468074979056344	-0.468074979056344	-0.468074979056344	-0.468074979056344	1.75483672030178	1.69821339903085	-0.468074979056344	-0.468074979056344	2.98300702033975	1.63510052735907	-0.468074979056344	-0.468074979056344	-0.468074979056344	0.705614919105904	1.52284985408885	-0.468074979056344	-0.468074979056344	-0.468074979056344	-0.468074979056344	-0.468074979056344	2.165664359361	1.41091132935304	-0.468074979056344	-0.468074979056344	-0.468074979056344	0.746741510157116	-0.468074979056344	-0.468074979056344	1.09191673638496	1.58502059948943	-0.468074979056344	-0.468074979056344	1.01342679937232	-0.468074979056344	-0.468074979056344	-0.468074979056344	-0.468074979056344	-0.468074979056344	-0.468074979056344	1.57468748266457	2.82952386473475	1.60716027929721	-0.468074979056344	-0.468074979056344	-0.468074979056344	1.48468826021448	2.87052372569919	3.35968184498379	1.42166292339165	-0.468074979056344	-0.468074979056344	-0.468074979056344	-0.468074979056344	1.70483912731707	1.46926136259614	-0.468074979056344	-0.468074979056344	-0.468074979056344	-0.468074979056344	-0.468074979056344	1.28187805961239	-0.468074979056344	-0.468074979056344	2.05900767651204	-0.468074979056344	1.87764474669355	-0.468074979056344	-0.468074979056344	-0.468074979056344	-0.468074979056344	-0.468074979056344	-0.468074979056344	-0.468074979056344	-0.468074979056344	-0.468074979056344	-0.468074979056344	-0.468074979056344	-0.468074979056344	1.20204656975237	1.03159007922587	0.676001457691786	-0.468074979056344	2.0057934017332	-0.468074979056344	-0.468074979056344	1.2503166271248	-0.468074979056344	1.37246439704538	1.83958042181394	-0.468074979056344	1.95041735127011	1.40288399883265	1.23990004520578	-0.468074979056344	-0.468074979056344	1.71430277230981	-0.468074979056344	0.945546796357061	-0.468074979056344	2.15396110873897	-0.468074979056344	-0.468074979056344	-0.468074979056344	0.906903215096649	1.54670237231781	-0.468074979056344	1.58148233727286	0.632057334431171	1.54097232315848	-0.468074979056344	0.749320232338533	-0.468074979056344	0.914538698976858	-0.468074979056344	2.03724587665831	-0.468074979056344	-0.468074979056344	-0.468074979056344	1.44002013010083	-0.468074979056344	0.78561915256587	-0.468074979056344	-0.468074979056344	-0.468074979056344	-0.468074979056344	-0.468074979056344	-0.468074979056344	-0.468074979056344	-0.468074979056344	-0.468074979056344	-0.468074979056344	0.847512801967576	0.960250464967861	-0.468074979056344	-0.468074979056344	-0.468074979056344	-0.468074979056344	-0.468074979056344	-0.468074979056344	1.20786280335138	-0.468074979056344	1.21197574633834	1.24220318388598	-0.468074979056344	-0.468074979056344	-0.468074979056344	-0.468074979056344	-0.468074979056344	-0.468074979056344	-0.468074979056344	-0.468074979056344	-0.468074979056344	-0.468074979056344	-0.468074979056344	1.49062514402967	1.71067355869629	-0.468074979056344	1.1098879796173	2.0045589095412	-0.468074979056344	-0.468074979056344	2.12038103411726	-0.468074979056344	1.25214931880949	-0.468074979056344	-0.468074979056344	1.09694864006965	1.04252466338703	1.1140652989105	0.876029253192406	1.37584540427333	0.893725157540974	2.14825967639458	0.637194180436693	-0.468074979056344	-0.468074979056344	1.19580684916132	-0.468074979056344	-0.468074979056344	-0.468074979056344	-0.468074979056344	2.23464317348313	2.24834948247224	2.01441203322563	-0.468074979056344	-0.468074979056344	-0.468074979056344	-0.468074979056344	-0.468074979056344	-0.468074979056344	-0.468074979056344	1.89453711029623	1.98912343695977	1.83704980160998	-0.468074979056344	-0.468074979056344	-0.468074979056344	1.65858467843332	-0.468074979056344	-0.468074979056344	1.03697364391959	1.8284501988787	1.9257137366892	0.967836900407123	0.726821873425026	-0.468074979056344	1.4379382888108	-0.468074979056344	-0.468074979056344	-0.468074979056344	-0.468074979056344	1.22106823165977	-0.468074979056344	-0.468074979056344	-0.468074979056344	1.01898022382187	-0.468074979056344	-0.468074979056344	-0.468074979056344	1.28952652125671	-0.468074979056344	-0.468074979056344	-0.468074979056344	-0.468074979056344	-0.468074979056344	1.17193795493999	1.27447189853552	2.10466793486736	1.27601647339343	2.99288337517213	1.17103442677443	1.13876286517446	-0.468074979056344	-0.468074979056344	-0.468074979056344	-0.468074979056344	1.23384489766044	-0.468074979056344	1.47661573872046	-0.468074979056344	1.19146845229745	-0.468074979056344	1.34588913884117	0.951078962133355	1.06008798196174	-0.468074979056344	-0.468074979056344	1.15598200263407	-0.468074979056344	2.45027209269257	-0.468074979056344	-0.468074979056344	1.86620809785293	-0.468074979056344	2.29284439115506	-0.468074979056344	-0.468074979056344	-0.468074979056344	-0.468074979056344	1.68563814587936	-0.468074979056344	-0.468074979056344	-0.468074979056344	-0.468074979056344	-0.468074979056344	-0.468074979056344	-0.468074979056344	2.58022379311836	1.39592056620475	1.73179737221243	1.2591854311826	-0.468074979056344	1.21642917170732	-0.468074979056344	-0.468074979056344	-0.468074979056344	-0.468074979056344	-0.468074979056344	-0.468074979056344	-0.468074979056344	-0.468074979056344	1.74066194065976	0.7102769607589	-0.468074979056344	-0.468074979056344	-0.468074979056344	0.930509347062294	1.89053784439708	1.02008388933591	0.736775661923368	0.691123890357913	0.383894369381261	-0.468074979056344	-0.468074979056344	2.63309671714878	1.91493511464225	-0.468074979056344	1.89270221990545	1.24039301780776	-0.468074979056344	1.76082719398368	-0.468074979056344	-0.468074979056344	-0.468074979056344	-0.468074979056344	-0.468074979056344	-0.468074979056344	1.61280883294926	1.66858583086923	0.734566429011698	-0.468074979056344	-0.468074979056344	-0.468074979056344	-0.468074979056344	-0.468074979056344	1.74700121435419	0.730485695843228	0.758353608025721	0.946870398387646	2.21803315407847	1.24368727528442	1.61849126390547	-0.468074979056344	-0.468074979056344	-0.468074979056344	-0.468074979056344	-0.468074979056344	-0.468074979056344	0.484246021210552	0.640113706069971	0.859481906027516	-0.468074979056344	0.595100946906874	1.01421747712911	-0.468074979056344	1.14310384628807	0.995363970762845	2.07625696015717	-0.468074979056344	0.73126822902812	-0.468074979056344	0.637657592090659	0.842599476829507	1.09463243457535	2.4547234338635	-0.468074979056344	2.23124169565752	-0.468074979056344	-0.468074979056344	0.720254218759224	1.38333094784399	0.755898507933126	0.54981523411232	0.491966578893992	1.27593058686711	-0.468074979056344	-0.468074979056344	-0.468074979056344	-0.468074979056344	-0.468074979056344	-0.468074979056344	-0.468074979056344	-0.468074979056344	0.608030330336783	2.55941014518452	-0.468074979056344	0.894541066260272	-0.468074979056344	1.30753550325568	-0.468074979056344	0.719870206585903	-0.468074979056344	-0.468074979056344	1.00322799450866	2.12676962528361	-0.468074979056344	1.12816024287983	1.55530551428	-0.468074979056344	-0.468074979056344	-0.468074979056344	0.357539191165189	-0.468074979056344	-0.468074979056344	-0.468074979056344	0.752316028641729	-0.468074979056344	-0.468074979056344	0.95598487920938	-0.468074979056344	-0.468074979056344	0.541887398535136	0.763129146986378	1.7684275201334	-0.468074979056344	0.429732962779521	-0.468074979056344	-0.468074979056344	-0.468074979056344	-0.468074979056344	-0.468074979056344	-0.468074979056344	-0.468074979056344	-0.468074979056344	-0.468074979056344	-0.468074979056344	0.613634693349124	-0.468074979056344	-0.468074979056344	0.700693733316944	-0.468074979056344	-0.468074979056344	-0.468074979056344	0.890268878295641	2.01646823706673	-0.468074979056344	-0.468074979056344	1.89609650726204	0.63911663325497	-0.468074979056344	1.07915200374773	-0.468074979056344	0.878712797785127	-0.468074979056344	-0.468074979056344	-0.468074979056344	1.88203477832009	-0.468074979056344	0.668241218542177	0.526511399254293	-0.468074979056344	-0.468074979056344	-0.468074979056344	-0.468074979056344	-0.468074979056344	-0.468074979056344	-0.468074979056344	2.60446018318194	-0.468074979056344	-0.468074979056344	-0.468074979056344	-0.468074979056344	1.65489369098588	-0.468074979056344	-0.468074979056344	-0.468074979056344	-0.468074979056344	0.625348770913787	-0.468074979056344	2.55082603528283	-0.468074979056344	-0.468074979056344	2.26944965507444	-0.468074979056344	-0.468074979056344	-0.468074979056344	-0.468074979056344	-0.468074979056344	2.86224750819902	-0.468074979056344	-0.468074979056344	0.96726783572098	0.972979829731021	1.08382908078256	1.15805095390864	-0.468074979056344	-0.468074979056344	1.63832803185904	-0.468074979056344	0.658795280169769	-0.468074979056344	-0.468074979056344	-0.468074979056344	-0.468074979056344	-0.468074979056344	-0.468074979056344	-0.468074979056344	-0.468074979056344	-0.468074979056344	-0.468074979056344	0.995245497019498	1.09164571446667	0.858998793039926	1.25700102712055	1.87972771050902	1.1995447181418	0.926534214556638	-0.468074979056344	-0.468074979056344	-0.468074979056344	0.607529486276161	1.42084684326743	1.11225226004701	-0.468074979056344	2.10629025804431	-0.468074979056344	-0.468074979056344	-0.468074979056344	1.21882529272534	-0.468074979056344	2.43952850074668	-0.468074979056344	1.18378081176845	-0.468074979056344	1.98523809851685	0.657007811186933	0.744975180329023	2.4875564306211	-0.468074979056344	-0.468074979056344	2.51878983788394	3.85333495608822	-0.468074979056344	-0.468074979056344	-0.468074979056344	-0.468074979056344	-0.468074979056344	-0.468074979056344	3.27618943611407	2.32306141809278	3.56421712189678	-0.468074979056344	-0.468074979056344	1.67215098456535	-0.468074979056344	-0.468074979056344	1.95641819656304	-0.468074979056344	-0.468074979056344	1.8285546396011	-0.468074979056344	-0.468074979056344	2.1833389475025	2.81135141501295	-0.468074979056344	1.98839387166267	2.31500896189448	1.967090635487	-0.468074979056344	1.35907279810418	2.3118517218011	-0.468074979056344	2.55703625319173	2.92822110252535	1.61899801950437	-0.468074979056344	-0.468074979056344	-0.468074979056344	1.48293668584038	-0.468074979056344	1.83484060169992	2.6946743419064	-0.468074979056344	-0.468074979056344	-0.468074979056344	-0.468074979056344	1.38333094784399	-0.468074979056344	1.30860718260329	-0.468074979056344	1.26475708923331	2.41408757909811	1.12234930217478	1.62535536597693	1.08705350151583	1.87846647274543	0.949414562268752	2.41708436009034	1.47293098803957	1.57034533842574	1.18057451524649	1.14893062606111	-0.468074979056344	-0.468074979056344	-0.468074979056344	-0.468074979056344	-0.468074979056344	1.67914095100348	1.37943419628622	-0.468074979056344	-0.468074979056344	-0.468074979056344	-0.468074979056344	-0.468074979056344	0.943786016506699	-0.468074979056344	-0.468074979056344	-0.468074979056344	1.54050613429192	1.14194382391402	0.632516328043728	-0.468074979056344	0.395840608415513	-0.468074979056344	-0.468074979056344	0.855243028255911	0.733072067663852	1.41992966348474	-0.468074979056344	-0.468074979056344	-0.468074979056344	0.28215955564406	1.48337425929585	0.830019952975703	-0.468074979056344	-0.468074979056344	-0.468074979056344	1.78770847404582	1.5614829272363	1.11392567825618	1.89037153894779	2.52802510055938	-0.468074979056344	2.13444241516944	1.02131220493693	-0.468074979056344	2.34347571959199	0.73425150744972	-0.468074979056344	1.35812427382426	-0.468074979056344	2.22822650664306	0.874048611197927	0.502698423218823	0.562092063963031	0.903066673230619	1.13129687385373	-0.468074979056344	1.17495736710905	1.73750738466985	2.08518231377029	-0.468074979056344	0.957104814726104	1.49062514402967	-0.468074979056344	-0.468074979056344	1.19876452338144	1.01227278559541	0.863846449650918	-0.468074979056344	1.39443567198115	-0.468074979056344	1.95112158768027	-0.468074979056344	-0.468074979056344	1.67282091330707	0.932667941911021	-0.468074979056344	0.763625365712052	1.48677269905012	-0.468074979056344	-0.468074979056344	1.77976262366937	0.883511208218852	-0.468074979056344	0.936679755011049	1.88904204482255	0.73017297784168	0.932235666112748	-0.468074979056344	0.787596385377619	-0.468074979056344	1.00095503182344	0.882308269088429	-0.468074979056344	-0.468074979056344	0.968064658613243	-0.468074979056344	1.85811539784067	2.64099069192265	-0.468074979056344	-0.468074979056344	1.7076131080198	1.63639022241661	3.01901195025224	-0.468074979056344	-0.468074979056344	-0.468074979056344	1.57904992786179	-0.468074979056344	-0.468074979056344	1.31147178594073	-0.468074979056344	-0.468074979056344	2.69731878505533	-0.468074979056344	-0.468074979056344	1.89186923887233	2.17835379936253	-0.468074979056344	-0.468074979056344	-0.468074979056344	-0.468074979056344	-0.468074979056344	2.35356405952281	-0.468074979056344	-0.468074979056344	-0.468074979056344	-0.468074979056344	-0.468074979056344	-0.468074979056344	1.91187558458346	1.76361546318432	1.09327333880997	-0.468074979056344	-0.468074979056344	-0.468074979056344	-0.468074979056344	-0.468074979056344	-0.468074979056344	2.16054267836923	2.40566574372052	-0.468074979056344	2.27085433462372	2.17597725504572	-0.468074979056344	1.8555390126269	1.878630895625	-0.468074979056344	0.815161448062521	0.818503181061232	-0.468074979056344	2.08957200373147	1.82137307259387	-0.468074979056344	-0.468074979056344	1.70317849340495	-0.468074979056344	-0.468074979056344	-0.468074979056344	-0.468074979056344	1.83484060169992	-0.468074979056344	-0.468074979056344	-0.468074979056344	2.76025223833428	1.68590980535821	2.36847604757211	0.85880565025779	-0.468074979056344	1.37092323736528	0.618468115759593	1.18684676994642	1.48930244760436	1.55341303068146	-0.468074979056344	1.99497773215614	-0.468074979056344	2.98903410210368	2.56895074379696	-0.468074979056344	0.986767933370808	1.4835931260057	-0.468074979056344	0.397804594453022	1.65344752008983	1.78342793881703	-0.468074979056344	-0.468074979056344	-0.468074979056344	1.28534578528803	-0.468074979056344	-0.468074979056344	1.57444572125864	1.49882492598474	3.73404436691009	1.67752341032304	1.54940431695915	-0.468074979056344	1.50105392101355	-0.468074979056344	2.12842419114032	1.71626251780176	1.46389212183227	2.44484337994675	-0.468074979056344	1.15790298631878	-0.468074979056344	-0.468074979056344	-0.468074979056344	1.3626868814091	1.40548474606591	-0.468074979056344	1.35339749885894	2.93414194742408	1.22525059106312	2.50241263223881	-0.468074979056344	-0.468074979056344	-0.468074979056344	-0.468074979056344	2.00474399402117	1.46753968522114	-0.468074979056344	-0.468074979056344	1.91493511464225	0.937877092348961	-0.468074979056344	1.60841260258134	1.23498695299938	-0.468074979056344	-0.468074979056344	0.974242865657932	-0.468074979056344	0.906279552231939	-0.468074979056344	-0.468074979056344	-0.468074979056344	3.04278805129317	2.13610827488861	1.86718347307141	1.69931458127609	1.82137307259387	2.56327729911383	1.90022895233273	1.5326168892176	2.7930686688703	1.9469031165077	1.71067355869629	3.01271239435566	2.53179652657954	1.70622513827744	1.80808043252485	1.33180493614526	2.30002642372598	1.23140312583189	1.01275845593578	1.61798477859425	-0.468074979056344	-0.468074979056344	1.80761984689236	0.977122046791026	-0.468074979056344	2.28657599709362	1.43918680297887	1.16533652335021	1.41272774551804	-0.468074979056344	1.60991758251712	2.19315567482031	2.12676962528361	1.22154968820784	2.72710740049535	1.06647469171369	1.00707287660871	1.74844760070405	-0.468074979056344	-0.468074979056344	-0.468074979056344	-0.468074979056344	0.949747115462938	-0.468074979056344	-0.468074979056344	0.970003662805489	0.74026431147956	1.53088570626126	-0.468074979056344	-0.468074979056344	-0.468074979056344	0.460295803274096	0.463735057893931	0.504884468191706	1.75374477253886	-0.468074979056344	1.00665131544602	-0.468074979056344	-0.468074979056344	0.445761389976582	-0.468074979056344	-0.468074979056344	-0.468074979056344	2.85551391268666	1.27894200778735	3.38398159897786	-0.468074979056344	2.58007282184784	1.06477478222224	1.87044134614213	-0.468074979056344	1.42473002687781	-0.468074979056344	1.19565149119083	2.73280773107252	0.552448785405514	-0.468074979056344	1.11700336361346	1.33530392187226	-0.468074979056344	0.604036933096765	-0.468074979056344	-0.468074979056344	1.27361506462471	1.32612725100426	1.1558344339683	1.77633379276805	1.34935346684672	0.738834616116871	-0.468074979056344	1.35876915500611	2.37650231005343	1.04942842597048	1.9433227070413	0.469556779229767	1.49040455968479	0.409492908413883	0.628855363026687	1.93721132698307	0.465323985903319	-0.468074979056344	2.55891521469827	0.421252337718753	0.844154375841869	0.371976999671248	0.544589655579736	0.14986172936073	0.0782745582412806	0.34511433529352	0.228507891160125	0.261832176695783	1.16109059588616	-0.468074979056344	1.82168427007205	-0.468074979056344	1.69382101743037	-0.468074979056344	-0.468074979056344	-0.468074979056344	1.42904210835469	-0.468074979056344	1.82324167782824	-0.468074979056344	-0.468074979056344	1.6036625769134	2.05048287941	1.12716495225474	1.66228984422575	-0.468074979056344	1.84466038492991	-0.468074979056344	1.92330898478921	2.93137566793973	-0.468074979056344	-0.468074979056344	-0.468074979056344	-0.468074979056344	2.40881709355464	-0.468074979056344	-0.468074979056344	1.80317822713613	-0.468074979056344	-0.468074979056344	-0.468074979056344	-0.468074979056344	1.80073595346585	-0.468074979056344	1.79982161159559	-0.468074979056344	3.44013478829357	2.11709783077726	-0.468074979056344	-0.468074979056344	3.41581807942842	2.732309089637	2.30243017065546	-0.468074979056344	2.9090581821143	1.52479493641271	1.33438172032866	2.16930619437712	2.01086951875427	-0.468074979056344	-0.468074979056344	1.08342701981736	-0.468074979056344	1.59090654404459	-0.468074979056344	0.651748216133543	1.32448608442556	-0.468074979056344	2.02699664596331	2.86212250349715	1.32266634062059	1.54494448832166	-0.468074979056344	-0.468074979056344	1.05594720677365	-0.468074979056344	-0.468074979056344	-0.468074979056344	-0.468074979056344	1.19580684916132	-0.468074979056344	-0.468074979056344	1.83184997330021	1.80134597206597	0.784333124814658	1.1527420458878	-0.468074979056344	1.53042460919383	1.86848539823973	0.912542873449799	0.808531727674325	0.987119108516807	0.543043699168139	0.875930076514879	1.04837426548786	-0.468074979056344	-0.468074979056344	-0.468074979056344	-0.468074979056344	-0.468074979056344	0.645731619837184	1.49150802188267	1.63293775000674	1.65858467843332	-0.468074979056344	1.01039396851263	1.83276197956536	0.62279831551424	-0.468074979056344	1.48886198020861	1.40268426419317	2.76663404975369	1.44482710710053	-0.468074979056344	1.69519151933403	2.26338209135124	-0.468074979056344	-0.468074979056344	-0.468074979056344	1.25398618852247	-0.468074979056344	1.1537714538078	1.9096714269398	-0.468074979056344	-0.468074979056344	-0.468074979056344	-0.468074979056344	2.27601926311869	3.0257633995939	-0.468074979056344	0.809959151973741	2.7169898448957	1.17013195457933	-0.468074979056344	-0.468074979056344	0.886931695004524	1.20675913103745	1.05401434198756	2.3108819523111	2.53092518673294	1.82075096133183	0.940387523500925	1.08597712473612	2.34115330417517	1.18946235923182	-0.468074979056344	-0.468074979056344	-0.468074979056344	1.41373850619179	2.4841962546856	1.70937402204501	0.964542886376872	1.12979821956914	0.684881350289804	1.26815258499225	1.5136386366673	-0.468074979056344	0.781172578042609	2.04502810928964	-0.468074979056344	0.614775456031165	0.922582612668748	0.70501613593575	1.34972884119849	2.20926113580168	1.34150891978362	0.941920206263035	1.78460265477638	1.84625301805593	0.702701791811552	1.36871268332643	0.419009876750182	0.457480149214827	0.627553933617781	1.04620690957963	1.80165111870737	0.954252614325877	0.951523492906104	2.11194615641969	1.64213755559267	1.98354264584331	0.747505888679411	1.66328471826318	-0.468074979056344	0.751666997587215	1.79152866046914	1.31497644187723	-0.468074979056344	-0.468074979056344	-0.468074979056344	0.77625131838141	1.01904149345109	-0.468074979056344	-0.468074979056344	2.78271365408178	0.85351704572562	1.03590622946147	-0.468074979056344	-0.468074979056344	0.552954675127948	0.513730200670859	0.349952528486938	1.70628061942844	-0.468074979056344	1.86607811694405	-0.468074979056344	1.28922095476988	0.193387538793541	0.980245122898962	2.1264252294972	0.769779611489808	1.18607914729108	0.754674766582323	-0.468074979056344	-0.468074979056344	1.83305567108092	-0.468074979056344	-0.468074979056344	1.80961722321994	0.13037625445135	0.42517244787562	0.580463187688537	1.10449218606767	0.403853298865048	0.921492045196973	1.76847674180669	0.964769551671487	1.77469803202673	1.8689740406223	0.779895977209431	-0.468074979056344	-0.468074979056344	-0.468074979056344	-0.468074979056344	-0.468074979056344	-0.468074979056344	1.56255628449259	-0.468074979056344	0.66684189681601	0.559521310120879	-0.468074979056344	0.824463470263151	-0.468074979056344	-0.468074979056344	-0.468074979056344	-0.468074979056344	0.592845150159998	0.989347352528444	0.486641978210929	0.978277094682229	-0.468074979056344	-0.468074979056344	2.12257517144795	-0.468074979056344	0.820407889605055	0.964542886376872	1.94182794420918	1.44966039598689	1.82293000673695	0.702031648647446	-0.468074979056344	-0.468074979056344	1.33826179067376	-0.468074979056344	0.626320511468894	2.24429694432551	0.912542873449799	0.849983855851811	0.721638787547278	-0.468074979056344	1.23539522603968	-0.468074979056344	-0.468074979056344	0.831960269034937	-0.468074979056344	1.21007479831144	-0.468074979056344	-0.468074979056344	-0.468074979056344	0.589510027201345	0.763708109077657	1.078619373195	-0.468074979056344	-0.468074979056344	1.63278345312313	-0.468074979056344	-0.468074979056344	-0.468074979056344	1.66308566148225	0.613128479582639	-0.468074979056344	-0.468074979056344	0.560034408970845	-0.468074979056344	-0.468074979056344	0.524065864282315	-0.468074979056344	-0.468074979056344	0.729938549936923	0.741299048398226	-0.468074979056344	0.788414955679296	1.72994867317543	0.999245211262422	0.69592533740784	0.847417953793419	-0.468074979056344	0.644254606979972	0.659829173818202	1.11301877860849	0.519106511712414	1.49106647481877	0.751180692603468	1.86555835580464	1.49025753345879	1.46097056150283	2.12177930235408	0.462105149846346	0.390199897481951	1.41952233702259	1.28231072264315	1.02352855091516	1.59454233984757	2.20504756940949	0.0721706927086278	0.540349868093428	0.125229330386683	-0.468074979056344	0.0768379342725416	-0.468074979056344	-0.468074979056344	-0.468074979056344	-0.468074979056344	3.23729993527587	-0.468074979056344	-0.468074979056344	-0.468074979056344	-0.468074979056344	-0.468074979056344	-0.468074979056344	2.34630187645851	-0.468074979056344	-0.468074979056344	3.65227813344331	-0.468074979056344	-0.468074979056344	-0.468074979056344	-0.468074979056344	-0.468074979056344	-0.468074979056344	-0.468074979056344	-0.468074979056344	-0.468074979056344	-0.468074979056344	-0.468074979056344	-0.468074979056344	-0.468074979056344	-0.468074979056344	-0.468074979056344	3.97669059245624	-0.468074979056344	-0.468074979056344	-0.468074979056344	-0.468074979056344	-0.468074979056344	-0.468074979056344	-0.468074979056344	-0.468074979056344	-0.468074979056344	4.1448852966906	-0.468074979056344	-0.468074979056344	-0.468074979056344	-0.468074979056344	-0.468074979056344	-0.468074979056344	-0.468074979056344	-0.468074979056344	-0.468074979056344	-0.468074979056344	-0.468074979056344	-0.468074979056344	-0.468074979056344	-0.468074979056344	-0.468074979056344	-0.468074979056344	-0.468074979056344	-0.468074979056344	-0.468074979056344	4.02911952218272	-0.468074979056344	3.07047100351977	-0.468074979056344	-0.468074979056344	-0.468074979056344	-0.468074979056344	-0.468074979056344	-0.468074979056344	-0.468074979056344	-0.468074979056344	-0.468074979056344	-0.468074979056344	-0.468074979056344	-0.468074979056344	-0.468074979056344	-0.468074979056344	-0.468074979056344	-0.468074979056344	3.90427539997447	-0.468074979056344	-0.468074979056344	-0.468074979056344	-0.468074979056344	-0.468074979056344	-0.468074979056344	-0.468074979056344	-0.468074979056344	-0.468074979056344	-0.468074979056344	-0.468074979056344	-0.468074979056344	-0.468074979056344	-0.468074979056344	-0.468074979056344	-0.468074979056344	-0.468074979056344	4.62821242217434	3.70404453624485	-0.468074979056344	-0.468074979056344	-0.468074979056344	-0.468074979056344	3.436367419487	-0.468074979056344	-0.468074979056344	-0.468074979056344	3.59467389513541	-0.468074979056344	3.65097380710908	-0.468074979056344	2.67014222355735	-0.468074979056344	-0.468074979056344	-0.468074979056344	3.01229344783672	2.6753367686696	-0.468074979056344	-0.468074979056344	-0.468074979056344	-0.468074979056344	-0.468074979056344	-0.468074979056344	-0.468074979056344	2.55200656934304	-0.468074979056344	-0.468074979056344	-0.468074979056344	-0.468074979056344	2.48475565048415	-0.468074979056344	-0.468074979056344	-0.468074979056344	-0.468074979056344	3.45797193325235	-0.468074979056344	-0.468074979056344	-0.468074979056344	3.0106189370257	4.19773404275936	-0.468074979056344	-0.468074979056344	-0.468074979056344	-0.468074979056344	-0.468074979056344	-0.468074979056344	-0.468074979056344	-0.468074979056344	-0.468074979056344	-0.468074979056344	-0.468074979056344	-0.468074979056344	-0.468074979056344	-0.468074979056344	-0.468074979056344	-0.468074979056344	-0.468074979056344	-0.468074979056344	-0.468074979056344	-0.468074979056344	-0.468074979056344	2.47417019623157	-0.468074979056344	-0.468074979056344	2.4841962546856	-0.468074979056344	-0.468074979056344	2.17554568635356	2.15248020787808	-0.468074979056344	-0.468074979056344	-0.468074979056344	-0.468074979056344	3.18230479930495	4.51286543404932	-0.468074979056344	2.47417019623157	-0.468074979056344	-0.468074979056344	-0.468074979056344	-0.468074979056344	-0.468074979056344	-0.468074979056344	-0.468074979056344	-0.468074979056344	-0.468074979056344	-0.468074979056344	-0.468074979056344	-0.468074979056344	-0.468074979056344	-0.468074979056344	-0.468074979056344	2.17813754566816	-0.468074979056344	-0.468074979056344	-0.468074979056344	-0.468074979056344	-0.468074979056344	-0.468074979056344	-0.468074979056344	-0.468074979056344	2.08478410735842	-0.468074979056344	-0.468074979056344	-0.468074979056344	-0.468074979056344	-0.468074979056344	-0.468074979056344	-0.468074979056344	-0.468074979056344	-0.468074979056344	-0.468074979056344	-0.468074979056344	-0.468074979056344	-0.468074979056344	-0.468074979056344	2.75171448595585	2.39366086606646	-0.468074979056344	-0.468074979056344	-0.468074979056344	-0.468074979056344	-0.468074979056344	-0.468074979056344	-0.468074979056344	-0.468074979056344	2.33240200845245	-0.468074979056344	-0.468074979056344	-0.468074979056344	-0.468074979056344	-0.468074979056344	-0.468074979056344	-0.468074979056344	-0.468074979056344	-0.468074979056344	-0.468074979056344	-0.468074979056344	-0.468074979056344	-0.468074979056344	-0.468074979056344	-0.468074979056344	-0.468074979056344	-0.468074979056344	-0.468074979056344	-0.468074979056344	-0.468074979056344	-0.468074979056344	-0.468074979056344	-0.468074979056344	-0.468074979056344	-0.468074979056344	-0.468074979056344	-0.468074979056344	-0.468074979056344	-0.468074979056344	-0.468074979056344	-0.468074979056344	-0.468074979056344	2.16952078253509	-0.468074979056344	-0.468074979056344	3.09160159534094	-0.468074979056344	-0.468074979056344	-0.468074979056344	-0.468074979056344	-0.468074979056344	-0.468074979056344	-0.468074979056344	2.72102743867094	-0.468074979056344	-0.468074979056344	-0.468074979056344	-0.468074979056344	-0.468074979056344	-0.468074979056344	-0.468074979056344	-0.468074979056344	-0.468074979056344	-0.468074979056344	-0.468074979056344	-0.468074979056344	-0.468074979056344	-0.468074979056344	-0.468074979056344	3.18230479930495	-0.468074979056344	1.58857227352107	-0.468074979056344	-0.468074979056344	-0.468074979056344	-0.468074979056344	-0.468074979056344	-0.468074979056344	-0.468074979056344	-0.468074979056344	-0.468074979056344	-0.468074979056344	-0.468074979056344	-0.468074979056344	-0.468074979056344	-0.468074979056344	2.59648270585252	3.03979354401479	-0.468074979056344	-0.468074979056344	-0.468074979056344	-0.468074979056344	-0.468074979056344	-0.468074979056344	-0.468074979056344	-0.468074979056344	-0.468074979056344	-0.468074979056344	-0.468074979056344	-0.468074979056344	-0.468074979056344	-0.468074979056344	-0.468074979056344	-0.468074979056344	-0.468074979056344	2.11423287289947	-0.468074979056344	-0.468074979056344	2.6100125487969	2.15799045315032	-0.468074979056344	-0.468074979056344	-0.468074979056344	-0.468074979056344	-0.468074979056344	-0.468074979056344	-0.468074979056344	-0.468074979056344	-0.468074979056344	2.2326010911496	-0.468074979056344	-0.468074979056344	2.303633879073	-0.468074979056344	1.65937744592772	-0.468074979056344	-0.468074979056344	-0.468074979056344	-0.468074979056344	-0.468074979056344	-0.468074979056344	-0.468074979056344	-0.468074979056344	-0.468074979056344	-0.468074979056344	-0.468074979056344	3.55013239894422	-0.468074979056344	-0.468074979056344	-0.468074979056344	-0.468074979056344	-0.468074979056344	-0.468074979056344	-0.468074979056344	-0.468074979056344	-0.468074979056344	-0.468074979056344	-0.468074979056344	-0.468074979056344	-0.468074979056344	-0.468074979056344	-0.468074979056344	-0.468074979056344	-0.468074979056344	-0.468074979056344	-0.468074979056344	2.82040655232686	-0.468074979056344	-0.468074979056344	-0.468074979056344	-0.468074979056344	-0.468074979056344	-0.468074979056344	-0.468074979056344	-0.468074979056344	-0.468074979056344	-0.468074979056344	1.97390512573762	-0.468074979056344	-0.468074979056344	-0.468074979056344	-0.468074979056344	2.91061235983876	3.03552690431044	-0.468074979056344	-0.468074979056344	-0.468074979056344	-0.468074979056344	-0.468074979056344	1.42760238826165	-0.468074979056344	-0.468074979056344	-0.468074979056344	-0.468074979056344	-0.468074979056344	-0.468074979056344	-0.468074979056344	-0.468074979056344	-0.468074979056344	-0.468074979056344	-0.468074979056344	-0.468074979056344	-0.468074979056344	-0.468074979056344	1.97138949782945	-0.468074979056344	-0.468074979056344	-0.468074979056344	-0.468074979056344	-0.468074979056344	-0.468074979056344	-0.468074979056344	-0.468074979056344	1.83389525240922	-0.468074979056344	1.66282031621714	-0.468074979056344	-0.468074979056344	1.75483672030178	1.50979979783011	1.99607894390599	1.63226931016746	2.25641992000833	-0.468074979056344	2.06701087064565	-0.468074979056344	-0.468074979056344	-0.468074979056344	1.45219263453892	1.39137496381546	1.18946235923182	-0.468074979056344	-0.468074979056344	-0.468074979056344	2.53499664452919	2.4909257552967	-0.468074979056344	-0.468074979056344	-0.468074979056344	2.38228831703397	2.14573487456375	2.73559910511491	-0.468074979056344	1.52250703378173	-0.468074979056344	-0.468074979056344	-0.468074979056344	-0.468074979056344	-0.468074979056344	-0.468074979056344	1.76773866980828	-0.468074979056344	1.71262608792522	-0.468074979056344	-0.468074979056344	-0.468074979056344	-0.468074979056344	-0.468074979056344	-0.468074979056344	-0.468074979056344	-0.468074979056344	-0.468074979056344	1.92022516180685	1.61217954893998	-0.468074979056344	-0.468074979056344	-0.468074979056344	-0.468074979056344	-0.468074979056344	-0.468074979056344	-0.468074979056344	1.96959621555811	1.83075035324001	2.13153305918672	-0.468074979056344	-0.468074979056344	-0.468074979056344	-0.468074979056344	-0.468074979056344	1.49837978556039	0.939622487652293	-0.468074979056344	-0.468074979056344	-0.468074979056344	-0.468074979056344	-0.468074979056344	-0.468074979056344	1.00131343058771	1.45642917966401	-0.468074979056344	1.53516188324535	1.45961991456095	-0.468074979056344	-0.468074979056344	-0.468074979056344	-0.468074979056344	-0.468074979056344	-0.468074979056344	-0.468074979056344	-0.468074979056344	2.98492185104232	-0.468074979056344	-0.468074979056344	-0.468074979056344	-0.468074979056344	-0.468074979056344	-0.468074979056344	-0.468074979056344	-0.468074979056344	-0.468074979056344	-0.468074979056344	-0.468074979056344	-0.468074979056344	-0.468074979056344	-0.468074979056344	-0.468074979056344	2.5662601374731	-0.468074979056344	-0.468074979056344	-0.468074979056344	-0.468074979056344	-0.468074979056344	-0.468074979056344	-0.468074979056344	-0.468074979056344	-0.468074979056344	-0.468074979056344	-0.468074979056344	-0.468074979056344	-0.468074979056344	-0.468074979056344	-0.468074979056344	2.78667583858727	-0.468074979056344	-0.468074979056344	2.76489047784466	-0.468074979056344	-0.468074979056344	-0.468074979056344	-0.468074979056344	2.69963710863713	3.27215180220145	-0.468074979056344	-0.468074979056344	2.48251958421798	-0.468074979056344	-0.468074979056344	-0.468074979056344	-0.468074979056344	-0.468074979056344	-0.468074979056344	-0.468074979056344	-0.468074979056344	-0.468074979056344	2.84980451798501	-0.468074979056344	-0.468074979056344	-0.468074979056344	-0.468074979056344	3.10139463287401	3.68592450923743	-0.468074979056344	-0.468074979056344	-0.468074979056344	3.29245449213682	2.17943568150679	-0.468074979056344	-0.468074979056344	-0.468074979056344	-0.468074979056344	-0.468074979056344	-0.468074979056344	2.22401837204223	1.85811539784067	-0.468074979056344	-0.468074979056344	-0.468074979056344	-0.468074979056344	-0.468074979056344	2.087175484046	-0.468074979056344	-0.468074979056344	4.33903148617447	-0.468074979056344	3.55501636315416	-0.468074979056344	2.2624514040704	-0.468074979056344	-0.468074979056344	-0.468074979056344	-0.468074979056344	-0.468074979056344	-0.468074979056344	-0.468074979056344	3.0513796926428	-0.468074979056344	-0.468074979056344	-0.468074979056344	-0.468074979056344	-0.468074979056344	-0.468074979056344	-0.468074979056344	-0.468074979056344	2.28120700643487	-0.468074979056344	-0.468074979056344	-0.468074979056344	-0.468074979056344	-0.468074979056344	-0.468074979056344	-0.468074979056344	3.09648951971257	1.79162938658434	-0.468074979056344	-0.468074979056344	-0.468074979056344	-0.468074979056344	-0.468074979056344	-0.468074979056344	-0.468074979056344	-0.468074979056344	-0.468074979056344	-0.468074979056344	2.88978058514515	2.71430506015859	-0.468074979056344	-0.468074979056344	-0.468074979056344	-0.468074979056344	-0.468074979056344	-0.468074979056344	-0.468074979056344	-0.468074979056344	-0.468074979056344	-0.468074979056344	-0.468074979056344	-0.468074979056344	-0.468074979056344	-0.468074979056344	-0.468074979056344	-0.468074979056344	-0.468074979056344	-0.468074979056344	-0.468074979056344	-0.468074979056344	-0.468074979056344	-0.468074979056344	-0.468074979056344	-0.468074979056344	-0.468074979056344	-0.468074979056344	-0.468074979056344	-0.468074979056344	-0.468074979056344	-0.468074979056344	-0.468074979056344	-0.468074979056344	-0.468074979056344	-0.468074979056344	-0.468074979056344	-0.468074979056344	-0.468074979056344	-0.468074979056344	-0.468074979056344	-0.468074979056344	-0.468074979056344	-0.468074979056344	-0.468074979056344	-0.468074979056344	-0.468074979056344	-0.468074979056344	-0.468074979056344	-0.468074979056344	-0.468074979056344	-0.468074979056344	-0.468074979056344	-0.468074979056344	-0.468074979056344	-0.468074979056344	-0.468074979056344	-0.468074979056344	-0.468074979056344	-0.468074979056344	-0.468074979056344	-0.468074979056344	-0.468074979056344	-0.468074979056344	-0.468074979056344	-0.468074979056344	-0.468074979056344	-0.468074979056344	-0.468074979056344	-0.468074979056344	-0.468074979056344	2.8175021792172	-0.468074979056344	3.09604445427526	2.27319921195548	-0.468074979056344	2.85427066297893	-0.468074979056344	2.48251958421798	1.6433847693688	2.26524568866548	-0.468074979056344	-0.468074979056344	-0.468074979056344	-0.468074979056344	-0.468074979056344	-0.468074979056344	-0.468074979056344	-0.468074979056344	-0.468074979056344	-0.468074979056344	1.69190553720064	2.20837278872227	-0.468074979056344	-0.468074979056344	-0.468074979056344	2.6508472850116	1.73579092938885	-0.468074979056344	-0.468074979056344	-0.468074979056344	-0.468074979056344	3.12982406849795	-0.468074979056344	-0.468074979056344	-0.468074979056344	-0.468074979056344	-0.468074979056344	3.33078643631235	-0.468074979056344	-0.468074979056344	-0.468074979056344	-0.468074979056344	2.63687974691239	-0.468074979056344	-0.468074979056344	-0.468074979056344	2.21907833484756	-0.468074979056344	-0.468074979056344	-0.468074979056344	1.1435393113276	-0.468074979056344	-0.468074979056344	-0.468074979056344	-0.468074979056344	2.84609410685953	2.88062448671926	-0.468074979056344	-0.468074979056344	3.85656331533751	-0.468074979056344	-0.468074979056344	-0.468074979056344	-0.468074979056344	-0.468074979056344	-0.468074979056344	-0.468074979056344	3.33920990459019	3.07047100351977	-0.468074979056344	-0.468074979056344	-0.468074979056344	-0.468074979056344	-0.468074979056344	-0.468074979056344	-0.468074979056344	-0.468074979056344	-0.468074979056344	-0.468074979056344	-0.468074979056344	-0.468074979056344	-0.468074979056344	-0.468074979056344	-0.468074979056344	-0.468074979056344	-0.468074979056344	-0.468074979056344	-0.468074979056344	-0.468074979056344	-0.468074979056344	-0.468074979056344	-0.468074979056344	-0.468074979056344	-0.468074979056344	-0.468074979056344	-0.468074979056344	-0.468074979056344	-0.468074979056344	-0.468074979056344	-0.468074979056344	-0.468074979056344	-0.468074979056344	-0.468074979056344	-0.468074979056344	-0.468074979056344	-0.468074979056344	-0.468074979056344	-0.468074979056344	2.88138511677586	-0.468074979056344	-0.468074979056344	-0.468074979056344	2.84535326087598	2.53034463078169	-0.468074979056344	-0.468074979056344	-0.468074979056344	-0.468074979056344	-0.468074979056344	-0.468074979056344	-0.468074979056344	-0.468074979056344	-0.468074979056344	-0.468074979056344	-0.468074979056344	-0.468074979056344	-0.468074979056344	-0.468074979056344	-0.468074979056344	-0.468074979056344	-0.468074979056344	2.5970945806894	2.7237261414328	2.99812473987732	-0.468074979056344	-0.468074979056344	3.67396369455222	-0.468074979056344	-0.468074979056344	2.29451629477491	3.12209557270054	-0.468074979056344	-0.468074979056344	-0.468074979056344	-0.468074979056344	-0.468074979056344	-0.468074979056344	1.92812395608804	-0.468074979056344	-0.468074979056344	-0.468074979056344	-0.468074979056344	1.3064652086738	1.84689075993578	1.69738832425392	-0.468074979056344	1.87076769515388	-0.468074979056344	-0.468074979056344	-0.468074979056344	-0.468074979056344	-0.468074979056344	-0.468074979056344	-0.468074979056344	-0.468074979056344	-0.468074979056344	-0.468074979056344	-0.468074979056344	-0.468074979056344	2.94686010227533	2.69698793428886	-0.468074979056344	-0.468074979056344	-0.468074979056344	2.88748570779036	2.56149098208364	-0.468074979056344	-0.468074979056344	-0.468074979056344	-0.468074979056344	-0.468074979056344	-0.468074979056344	2.27696078722031	4.14085729520505	1.66760770981156	1.56052987292902	-0.468074979056344	-0.468074979056344	-0.468074979056344	2.01235970022342	-0.468074979056344	-0.468074979056344	-0.468074979056344	-0.468074979056344	1.61067097101359	1.70816884538923	1.81702621738646	1.41799655337283	-0.468074979056344	-0.468074979056344	1.75221804735294	-0.468074979056344	1.42595988535142	-0.468074979056344	-0.468074979056344	-0.468074979056344	2.1327790082986	-0.468074979056344	-0.468074979056344	-0.468074979056344	-0.468074979056344	-0.468074979056344	-0.468074979056344	-0.468074979056344	-0.468074979056344	-0.468074979056344	-0.468074979056344	-0.468074979056344	-0.468074979056344	-0.468074979056344	-0.468074979056344	-0.468074979056344	-0.468074979056344	-0.468074979056344	-0.468074979056344	-0.468074979056344	2.73525837394207	-0.468074979056344	2.46367479996232	-0.468074979056344	-0.468074979056344	-0.468074979056344	-0.468074979056344	3.33657230078034	-0.468074979056344	-0.468074979056344	-0.468074979056344	-0.468074979056344	-0.468074979056344	1.669475890086	-0.468074979056344	-0.468074979056344	-0.468074979056344	-0.468074979056344	-0.468074979056344	-0.468074979056344	-0.468074979056344	-0.468074979056344	-0.468074979056344	-0.468074979056344	-0.468074979056344	-0.468074979056344	-0.468074979056344	-0.468074979056344	1.67483348016261	-0.468074979056344	-0.468074979056344	-0.468074979056344	2.76384544449804	1.79586894837791	1.82448931131835	-0.468074979056344	-0.468074979056344	2.24720110708869	-0.468074979056344	1.74008764004193	-0.468074979056344	-0.468074979056344	-0.468074979056344	-0.468074979056344	-0.468074979056344	-0.468074979056344	-0.468074979056344	1.24666371755988	-0.468074979056344	-0.468074979056344	-0.468074979056344	-0.468074979056344	1.16968111386055	1.35076198090965	2.361376070325	0.773469169601408	0.601989701050081	-0.468074979056344	-0.468074979056344	-0.468074979056344	-0.468074979056344	-0.468074979056344	-0.468074979056344	-0.468074979056344	1.25935370701811	-0.468074979056344	1.39315082669202	-0.468074979056344	-0.468074979056344	1.19814092628433	1.15024781207241	-0.468074979056344	-0.468074979056344	0.842693604096946	-0.468074979056344	-0.468074979056344	0.754674766582323	0.939185714256391	-0.468074979056344	-0.468074979056344	-0.468074979056344	-0.468074979056344	-0.468074979056344	-0.468074979056344	-0.468074979056344	-0.468074979056344	-0.468074979056344	-0.468074979056344	-0.468074979056344	-0.468074979056344	-0.468074979056344	-0.468074979056344	0.986183036190274	-0.468074979056344	-0.468074979056344	-0.468074979056344	-0.468074979056344	-0.468074979056344	0.874345319914652	1.62944646382132	-0.468074979056344	0.966926623567154	-0.468074979056344	0.724572734638674	-0.468074979056344	0.868240965194254	-0.468074979056344	-0.468074979056344	0.809959151973741	-0.468074979056344	-0.468074979056344	0.598718461190278	-0.468074979056344	-0.468074979056344	-0.468074979056344	2.74414639195181	-0.468074979056344	-0.468074979056344	-0.468074979056344	-0.468074979056344	-0.468074979056344	-0.468074979056344	-0.468074979056344	-0.468074979056344	-0.468074979056344	-0.468074979056344	-0.468074979056344	3.18704453517982	2.44782619663255	-0.468074979056344	-0.468074979056344	-0.468074979056344	3.61363116538359	-0.468074979056344	2.52051624975865	-0.468074979056344	-0.468074979056344	-0.468074979056344	2.50962249948543	-0.468074979056344	-0.468074979056344	-0.468074979056344	-0.468074979056344	-0.468074979056344	-0.468074979056344	3.1827780589249	-0.468074979056344	-0.468074979056344	-0.468074979056344	-0.468074979056344	-0.468074979056344	-0.468074979056344	-0.468074979056344	-0.468074979056344	-0.468074979056344	-0.468074979056344	-0.468074979056344	-0.468074979056344	-0.468074979056344	-0.468074979056344	-0.468074979056344	1.62153586003093	2.23623394558673	-0.468074979056344	-0.468074979056344	-0.468074979056344	-0.468074979056344	-0.468074979056344	-0.468074979056344	-0.468074979056344	2.51764022360501	2.8081066439586	-0.468074979056344	-0.468074979056344	-0.468074979056344	-0.468074979056344	-0.468074979056344	-0.468074979056344	-0.468074979056344	-0.468074979056344	-0.468074979056344	2.62181437569459	-0.468074979056344	-0.468074979056344	1.826989144006	-0.468074979056344	-0.468074979056344	-0.468074979056344	-0.468074979056344	-0.468074979056344	-0.468074979056344	-0.468074979056344	-0.468074979056344	-0.468074979056344	-0.468074979056344	-0.468074979056344	-0.468074979056344	-0.468074979056344	-0.468074979056344	-0.468074979056344	-0.468074979056344	-0.468074979056344	-0.468074979056344	-0.468074979056344	-0.468074979056344	-0.468074979056344	-0.468074979056344	3.25014595695539	-0.468074979056344	-0.468074979056344	-0.468074979056344	-0.468074979056344	-0.468074979056344	-0.468074979056344	2.46918754708718	-0.468074979056344	-0.468074979056344	-0.468074979056344	-0.468074979056344	-0.468074979056344	-0.468074979056344	-0.468074979056344	-0.468074979056344	-0.468074979056344	-0.468074979056344	2.27319921195548	-0.468074979056344	2.65981556737569	-0.468074979056344	-0.468074979056344	-0.468074979056344	-0.468074979056344	-0.468074979056344	-0.468074979056344	-0.468074979056344	-0.468074979056344	2.07329769986583	-0.468074979056344	-0.468074979056344	-0.468074979056344	-0.468074979056344	-0.468074979056344	-0.468074979056344	-0.468074979056344	-0.468074979056344	-0.468074979056344	-0.468074979056344	-0.468074979056344	-0.468074979056344	-0.468074979056344	-0.468074979056344	-0.468074979056344	-0.468074979056344	-0.468074979056344	-0.468074979056344	-0.468074979056344	-0.468074979056344	-0.468074979056344	-0.468074979056344	-0.468074979056344	2.11219093909373	-0.468074979056344	-0.468074979056344	3.54162378921213	3.16350323673854	-0.468074979056344	-0.468074979056344	2.39262256543134	2.11505068712118	-0.468074979056344	-0.468074979056344	-0.468074979056344	-0.468074979056344	-0.468074979056344	-0.468074979056344	-0.468074979056344	-0.468074979056344	-0.468074979056344	-0.468074979056344	-0.468074979056344	-0.468074979056344	-0.468074979056344	-0.468074979056344	-0.468074979056344	-0.468074979056344	-0.468074979056344	-0.468074979056344	-0.468074979056344	-0.468074979056344	-0.468074979056344	-0.468074979056344	-0.468074979056344	-0.468074979056344	2.69434416583044	-0.468074979056344	-0.468074979056344	-0.468074979056344	-0.468074979056344	1.9898534946536	-0.468074979056344	-0.468074979056344	-0.468074979056344	-0.468074979056344	-0.468074979056344	-0.468074979056344	-0.468074979056344	2.18420814982375	-0.468074979056344	-0.468074979056344	2.14783848547074	-0.468074979056344	-0.468074979056344	-0.468074979056344	-0.468074979056344	-0.468074979056344	-0.468074979056344	-0.468074979056344	-0.468074979056344	-0.468074979056344	-0.468074979056344	-0.468074979056344	-0.468074979056344	-0.468074979056344	-0.468074979056344	-0.468074979056344	-0.468074979056344	1.39058686419002	1.82168427007205	-0.468074979056344	2.2389660595613	-0.468074979056344	-0.468074979056344	-0.468074979056344	-0.468074979056344	-0.468074979056344	-0.468074979056344	-0.468074979056344	-0.468074979056344	-0.468074979056344	2.20659814486469	1.68944828343823	-0.468074979056344	-0.468074979056344	-0.468074979056344	-0.468074979056344	-0.468074979056344	-0.468074979056344	1.63355518693975	1.66070017421814	-0.468074979056344	-0.468074979056344	-0.468074979056344	-0.468074979056344	-0.468074979056344	-0.468074979056344	-0.468074979056344	-0.468074979056344	-0.468074979056344	-0.468074979056344	-0.468074979056344	-0.468074979056344	-0.468074979056344	-0.468074979056344	-0.468074979056344	-0.468074979056344	-0.468074979056344	-0.468074979056344	-0.468074979056344	-0.468074979056344	-0.468074979056344	-0.468074979056344	-0.468074979056344	-0.468074979056344	-0.468074979056344	-0.468074979056344	-0.468074979056344	-0.468074979056344	-0.468074979056344	-0.468074979056344	2.69236487561747	2.30991297571714	-0.468074979056344	-0.468074979056344	-0.468074979056344	-0.468074979056344	-0.468074979056344	-0.468074979056344	-0.468074979056344	1.56962361068099	-0.468074979056344	-0.468074979056344	-0.468074979056344	-0.468074979056344	1.58587666904395	2.07329769986583	2.22988389067886	-0.468074979056344	-0.468074979056344	-0.468074979056344	-0.468074979056344	-0.468074979056344	-0.468074979056344	-0.468074979056344	-0.468074979056344	-0.468074979056344	1.44168915216431	-0.468074979056344	-0.468074979056344	-0.468074979056344	-0.468074979056344	-0.468074979056344	-0.468074979056344	-0.468074979056344	-0.468074979056344	-0.468074979056344	-0.468074979056344	-0.468074979056344	-0.468074979056344	-0.468074979056344	-0.468074979056344	-0.468074979056344	-0.468074979056344	-0.468074979056344	-0.468074979056344	-0.468074979056344	-0.468074979056344	-0.468074979056344	-0.468074979056344	-0.468074979056344	-0.468074979056344	-0.468074979056344	3.20857181551895	1.60516000669924	-0.468074979056344	-0.468074979056344	-0.468074979056344	-0.468074979056344	-0.468074979056344	-0.468074979056344	-0.468074979056344	1.77336165589751	-0.468074979056344	-0.468074979056344	-0.468074979056344	-0.468074979056344	-0.468074979056344	-0.468074979056344	-0.468074979056344	-0.468074979056344	-0.468074979056344	-0.468074979056344	-0.468074979056344	-0.468074979056344	-0.468074979056344	1.48140685617417	1.1409302546872	1.32630980197218	-0.468074979056344	-0.468074979056344	0.976429945426429	1.31958185684314	0.933316878775712	-0.468074979056344	-0.468074979056344	-0.468074979056344	-0.468074979056344	-0.468074979056344	-0.468074979056344	-0.468074979056344	-0.468074979056344	2.10689923534037	2.28026207572369	-0.468074979056344	-0.468074979056344	1.60991758251712	1.55317674218369	-0.468074979056344	0.926641340200884	-0.468074979056344	1.81238929720194	-0.468074979056344	1.38881627166982	1.48644325566613	-0.468074979056344	-0.468074979056344	-0.468074979056344	-0.468074979056344	1.77692927398761	-0.468074979056344	-0.468074979056344	-0.468074979056344	-0.468074979056344	-0.468074979056344	-0.468074979056344	-0.468074979056344	-0.468074979056344	-0.468074979056344	-0.468074979056344	-0.468074979056344	-0.468074979056344	2.8483191156922	-0.468074979056344	-0.468074979056344	-0.468074979056344	-0.468074979056344	-0.468074979056344	-0.468074979056344	-0.468074979056344	-0.468074979056344	-0.468074979056344	-0.468074979056344	-0.468074979056344	-0.468074979056344	-0.468074979056344	-0.468074979056344	1.7464232467961	-0.468074979056344	-0.468074979056344	-0.468074979056344	-0.468074979056344	-0.468074979056344	-0.468074979056344	-0.468074979056344	-0.468074979056344	-0.468074979056344	-0.468074979056344	-0.468074979056344	-0.468074979056344	-0.468074979056344	-0.468074979056344	-0.468074979056344	-0.468074979056344	1.41353626015806	-0.468074979056344	-0.468074979056344	1.28309009318255	-0.468074979056344	-0.468074979056344	-0.468074979056344	-0.468074979056344	-0.468074979056344	-0.468074979056344	-0.468074979056344	-0.468074979056344	1.88954040741714	3.6161769829718	2.77328079711429	-0.468074979056344	2.83135485388672	-0.468074979056344	-0.468074979056344	-0.468074979056344	-0.468074979056344	-0.468074979056344	-0.468074979056344	-0.468074979056344	-0.468074979056344	-0.468074979056344	-0.468074979056344	2.41197664141814	-0.468074979056344	-0.468074979056344	-0.468074979056344	-0.468074979056344	-0.468074979056344	-0.468074979056344	-0.468074979056344	-0.468074979056344	-0.468074979056344	-0.468074979056344	-0.468074979056344	-0.468074979056344	-0.468074979056344	-0.468074979056344	-0.468074979056344	-0.468074979056344	1.80256710853925	2.29117485383655	1.80992485959655	1.62867804413861	-0.468074979056344	-0.468074979056344	2.91061235983876	-0.468074979056344	-0.468074979056344	-0.468074979056344	-0.468074979056344	-0.468074979056344	-0.468074979056344	-0.468074979056344	-0.468074979056344	-0.468074979056344	-0.468074979056344	-0.468074979056344	-0.468074979056344	-0.468074979056344	-0.468074979056344	-0.468074979056344	-0.468074979056344	-0.468074979056344	-0.468074979056344	-0.468074979056344	-0.468074979056344	-0.468074979056344	-0.468074979056344	-0.468074979056344	-0.468074979056344	2.22356840565454	2.81496605630373	1.4835931260057	1.47466309812116	-0.468074979056344	-0.468074979056344	-0.468074979056344	-0.468074979056344	-0.468074979056344	-0.468074979056344	-0.468074979056344	3.02491765690279	-0.468074979056344	1.59275349621971	-0.468074979056344	-0.468074979056344	-0.468074979056344	1.70789093742022	-0.468074979056344	-0.468074979056344	-0.468074979056344	-0.468074979056344	-0.468074979056344	1.90527688805126	-0.468074979056344	-0.468074979056344	-0.468074979056344	-0.468074979056344	1.61975866020512	1.57034533842574	-0.468074979056344	-0.468074979056344	1.25616244183827	-0.468074979056344	-0.468074979056344	-0.468074979056344	-0.468074979056344	-0.468074979056344	-0.468074979056344	-0.468074979056344	-0.468074979056344	-0.468074979056344	-0.468074979056344	-0.468074979056344	-0.468074979056344	-0.468074979056344	-0.468074979056344	-0.468074979056344	-0.468074979056344	-0.468074979056344	-0.468074979056344	-0.468074979056344	-0.468074979056344	-0.468074979056344	-0.468074979056344	-0.468074979056344	-0.468074979056344	-0.468074979056344	2.12408612528815	-0.468074979056344	-0.468074979056344	-0.468074979056344	2.37153177882533	-0.468074979056344	-0.468074979056344	-0.468074979056344	1.97462495780399	-0.468074979056344	-0.468074979056344	1.83452538868847	1.80777335230172	-0.468074979056344	-0.468074979056344	-0.468074979056344	-0.468074979056344	-0.468074979056344	-0.468074979056344	-0.468074979056344	2.85875178309108	-0.468074979056344	-0.468074979056344	-0.468074979056344	-0.468074979056344	-0.468074979056344	-0.468074979056344	1.88489822278495	-0.468074979056344	-0.468074979056344	-0.468074979056344	3.5193682012234	1.70539329693648	2.21683981741118	1.72668632594402	2.48503544330159	1.95112158768027	-0.468074979056344	-0.468074979056344	-0.468074979056344	2.07054282483083	-0.468074979056344	-0.468074979056344	-0.468074979056344	-0.468074979056344	-0.468074979056344	-0.468074979056344	-0.468074979056344	-0.468074979056344	-0.468074979056344	-0.468074979056344	-0.468074979056344	-0.468074979056344	-0.468074979056344	-0.468074979056344	-0.468074979056344	-0.468074979056344	-0.468074979056344	-0.468074979056344	-0.468074979056344	-0.468074979056344	-0.468074979056344	-0.468074979056344	1.68808581070616	-0.468074979056344	-0.468074979056344	-0.468074979056344	-0.468074979056344	1.14382975991341	-0.468074979056344	-0.468074979056344	2.78313760479408	-0.468074979056344	-0.468074979056344	-0.468074979056344	-0.468074979056344	-0.468074979056344	-0.468074979056344	-0.468074979056344	-0.468074979056344	-0.468074979056344	-0.468074979056344	-0.468074979056344	-0.468074979056344	-0.468074979056344	-0.468074979056344	-0.468074979056344	-0.468074979056344	-0.468074979056344	-0.468074979056344	-0.468074979056344	-0.468074979056344	-0.468074979056344	1.61697261789838	-0.468074979056344	2.28357265984899	2.04682199212243	1.65805652851503	1.73094369799287	-0.468074979056344	2.42629703956194	-0.468074979056344	-0.468074979056344	-0.468074979056344	-0.468074979056344	-0.468074979056344	-0.468074979056344	-0.468074979056344	-0.468074979056344	-0.468074979056344	-0.468074979056344	-0.468074979056344	-0.468074979056344	-0.468074979056344	-0.468074979056344	-0.468074979056344	1.55815151278833	1.84593429477954	1.73037499004721	1.80104091700051	-0.468074979056344	-0.468074979056344	-0.468074979056344	-0.468074979056344	-0.468074979056344	-0.468074979056344	-0.468074979056344	-0.468074979056344	1.90157270193946	2.02510911979295	-0.468074979056344	1.86134490980989	-0.468074979056344	-0.468074979056344	-0.468074979056344	-0.468074979056344	-0.468074979056344	-0.468074979056344	-0.468074979056344	-0.468074979056344	-0.468074979056344	-0.468074979056344	-0.468074979056344	-0.468074979056344	-0.468074979056344	-0.468074979056344	-0.468074979056344	-0.468074979056344	-0.468074979056344	-0.468074979056344	-0.468074979056344	-0.468074979056344	-0.468074979056344	-0.468074979056344	-0.468074979056344	-0.468074979056344	-0.468074979056344	-0.468074979056344	-0.468074979056344	-0.468074979056344	-0.468074979056344	1.79890809188004	-0.468074979056344	-0.468074979056344	-0.468074979056344	-0.468074979056344	-0.468074979056344	-0.468074979056344	-0.468074979056344	3.25362433012848	1.91238489091381	-0.468074979056344	1.72301136024427	1.53562536863422	-0.468074979056344	0.943566241468077	-0.468074979056344	-0.468074979056344	-0.468074979056344	-0.468074979056344	-0.468074979056344	-0.468074979056344	-0.468074979056344	-0.468074979056344	-0.468074979056344	2.23668885220422	-0.468074979056344	1.94025779105609	2.15671648490313	-0.468074979056344	-0.468074979056344	2.25087989660469	-0.468074979056344	-0.468074979056344	-0.468074979056344	-0.468074979056344	-0.468074979056344	-0.468074979056344	-0.468074979056344	-0.468074979056344	-0.468074979056344	-0.468074979056344	-0.468074979056344	-0.468074979056344	-0.468074979056344	-0.468074979056344	1.41596631739948	-0.468074979056344	-0.468074979056344	1.06281827251911	0.580166336978967	-0.468074979056344	-0.468074979056344	-0.468074979056344	-0.468074979056344	-0.468074979056344	-0.468074979056344	-0.468074979056344	-0.468074979056344	-0.468074979056344	-0.468074979056344	-0.468074979056344	-0.468074979056344	-0.468074979056344	-0.468074979056344	-0.468074979056344	-0.468074979056344	2.40252255572697	-0.468074979056344	-0.468074979056344	-0.468074979056344	-0.468074979056344	-0.468074979056344	-0.468074979056344	-0.468074979056344	-0.468074979056344	-0.468074979056344	-0.468074979056344	-0.468074979056344	-0.468074979056344	-0.468074979056344	-0.468074979056344	1.97318577466467	-0.468074979056344	-0.468074979056344	-0.468074979056344	1.56029176224358	-0.468074979056344	1.84021404970022	-0.468074979056344	-0.468074979056344	-0.468074979056344	-0.468074979056344	-0.468074979056344	-0.468074979056344	-0.468074979056344	-0.468074979056344	-0.468074979056344	1.76567494924346	-0.468074979056344	-0.468074979056344	-0.468074979056344	1.4835931260057	-0.468074979056344	1.17043266143491	-0.468074979056344	-0.468074979056344	-0.468074979056344	-0.468074979056344	2.39938749361711	-0.468074979056344	-0.468074979056344	1.43110296050085	-0.468074979056344	-0.468074979056344	-0.468074979056344	-0.468074979056344	-0.468074979056344	-0.468074979056344	-0.468074979056344	-0.468074979056344	1.92777930350607	1.65964184658624	1.61950504562543	1.30914354245774	1.35302049347036	-0.468074979056344	-0.468074979056344	-0.468074979056344	-0.468074979056344	-0.468074979056344	1.67429638735144	-0.468074979056344	-0.468074979056344	-0.468074979056344	-0.468074979056344	-0.468074979056344	-0.468074979056344	-0.468074979056344	-0.468074979056344	-0.468074979056344	-0.468074979056344	-0.468074979056344	1.50530419383151	-0.468074979056344	-0.468074979056344	-0.468074979056344	-0.468074979056344	-0.468074979056344	-0.468074979056344	1.03446461244027	-0.468074979056344	-0.468074979056344	-0.468074979056344	-0.468074979056344	-0.468074979056344	-0.468074979056344	1.48271797905288	-0.468074979056344	-0.468074979056344	-0.468074979056344	-0.468074979056344	-0.468074979056344	1.49084578240055	-0.468074979056344	1.45834224481528	-0.468074979056344	-0.468074979056344	-0.468074979056344	-0.468074979056344	-0.468074979056344	-0.468074979056344	-0.468074979056344	-0.468074979056344	-0.468074979056344	1.5643479750495	-0.468074979056344	-0.468074979056344	-0.468074979056344	-0.468074979056344	-0.468074979056344	1.2548225145666	0.862873972135636	1.93215319446173	-0.468074979056344	-0.468074979056344	-0.468074979056344	-0.468074979056344	-0.468074979056344	-0.468074979056344	-0.468074979056344	-0.468074979056344	1.55862669698482	-0.468074979056344	-0.468074979056344	-0.468074979056344	1.6517412054159	1.34738548281593	-0.468074979056344	-0.468074979056344	-0.468074979056344	-0.468074979056344	-0.468074979056344	-0.468074979056344	-0.468074979056344	-0.468074979056344	1.78140662922967	-0.468074979056344	-0.468074979056344	-0.468074979056344	-0.468074979056344	-0.468074979056344	-0.468074979056344	-0.468074979056344	-0.468074979056344	-0.468074979056344	-0.468074979056344	1.62255289648437	-0.468074979056344	-0.468074979056344	-0.468074979056344	1.35717680848868	-0.468074979056344	-0.468074979056344	-0.468074979056344	-0.468074979056344	-0.468074979056344	1.32923605008495	1.22219208520949	-0.468074979056344	1.06621290860342	1.31111316902993	1.08651511651601	1.19565149119083	-0.468074979056344	-0.468074979056344	-0.468074979056344	-0.468074979056344	-0.468074979056344	-0.468074979056344	1.27464337349801	1.42064294228933	-0.468074979056344	-0.468074979056344	-0.468074979056344	-0.468074979056344	-0.468074979056344	-0.468074979056344	-0.468074979056344	1.42780791782313	1.22267422452958	-0.468074979056344	-0.468074979056344	-0.468074979056344	1.82168427007205	-0.468074979056344	1.05093247236824	-0.468074979056344	-0.468074979056344	-0.468074979056344	-0.468074979056344	-0.468074979056344	-0.468074979056344	-0.468074979056344	2.13777659352803	-0.468074979056344	-0.468074979056344	1.11072157728617	-0.468074979056344	-0.468074979056344	-0.468074979056344	-0.468074979056344	-0.468074979056344	-0.468074979056344	-0.468074979056344	-0.468074979056344	-0.468074979056344	-0.468074979056344	1.0193479211802	1.26019561176828	-0.468074979056344	-0.468074979056344	-0.468074979056344	1.60191857236478	-0.468074979056344	-0.468074979056344	1.13775353136661	-0.468074979056344	-0.468074979056344	1.67604302669929	-0.468074979056344	-0.468074979056344	-0.468074979056344	-0.468074979056344	-0.468074979056344	-0.468074979056344	-0.468074979056344	-0.468074979056344	-0.468074979056344	-0.468074979056344	-0.468074979056344	-0.468074979056344	-0.468074979056344	2.36390696236872	-0.468074979056344	1.81547823706763	2.68841535339022	1.62306182285027	-0.468074979056344	-0.468074979056344	-0.468074979056344	-0.468074979056344	1.98839387166267	2.04797674793298	-0.468074979056344	-0.468074979056344	-0.468074979056344	-0.468074979056344	-0.468074979056344	-0.468074979056344	-0.468074979056344	-0.468074979056344	-0.468074979056344	-0.468074979056344	-0.468074979056344	-0.468074979056344	-0.468074979056344	-0.468074979056344	-0.468074979056344	-0.468074979056344	-0.468074979056344	-0.468074979056344	-0.468074979056344	-0.468074979056344	-0.468074979056344	-0.468074979056344	-0.468074979056344	-0.468074979056344	-0.468074979056344	-0.468074979056344	-0.468074979056344	-0.468074979056344	1.5614829272363	-0.468074979056344	-0.468074979056344	-0.468074979056344	-0.468074979056344	-0.468074979056344	-0.468074979056344	-0.468074979056344	-0.468074979056344	-0.468074979056344	-0.468074979056344	2.12738980297453	-0.468074979056344	1.85393202007067	-0.468074979056344	-0.468074979056344	-0.468074979056344	-0.468074979056344	-0.468074979056344	-0.468074979056344	-0.468074979056344	1.74757951717113	-0.468074979056344	-0.468074979056344	1.41050819590484	-0.468074979056344	-0.468074979056344	-0.468074979056344	1.25616244183827	1.10559583463851	-0.468074979056344	2.03572141387547	-0.468074979056344	-0.468074979056344	-0.468074979056344	-0.468074979056344	-0.468074979056344	-0.468074979056344	-0.468074979056344	-0.468074979056344	-0.468074979056344	-0.468074979056344	-0.468074979056344	-0.468074979056344	-0.468074979056344	-0.468074979056344	-0.468074979056344	-0.468074979056344	-0.468074979056344	-0.468074979056344	1.69628930527477	-0.468074979056344	-0.468074979056344	-0.468074979056344	-0.468074979056344	-0.468074979056344	-0.468074979056344	-0.468074979056344	-0.468074979056344	-0.468074979056344	1.65147896383197	-0.468074979056344	-0.468074979056344	-0.468074979056344	-0.468074979056344	-0.468074979056344	-0.468074979056344	-0.468074979056344	-0.468074979056344	-0.468074979056344	-0.468074979056344	-0.468074979056344	1.85618250854545	-0.468074979056344	-0.468074979056344	-0.468074979056344	-0.468074979056344	1.97246690405164	1.9093327342157	-0.468074979056344	2.56865150372011	1.73350692873636	1.59596350106989	-0.468074979056344	-0.468074979056344	-0.468074979056344	2.14153933249268	-0.468074979056344	-0.468074979056344	-0.468074979056344	1.77247172319444	-0.468074979056344	-0.468074979056344	2.54171436246167	-0.468074979056344	-0.468074979056344	-0.468074979056344	-0.468074979056344	-0.468074979056344	-0.468074979056344	-0.468074979056344	-0.468074979056344	-0.468074979056344	-0.468074979056344	-0.468074979056344	-0.468074979056344	-0.468074979056344	2.02510911979295	-0.468074979056344	-0.468074979056344	-0.468074979056344	-0.468074979056344	1.78981784742131	-0.468074979056344	-0.468074979056344	-0.468074979056344	2.40855416844995	-0.468074979056344	1.50912403599819	1.50485585649255	-0.468074979056344	1.40568512698348	-0.468074979056344	-0.468074979056344	-0.468074979056344	-0.468074979056344	-0.468074979056344	-0.468074979056344	-0.468074979056344	-0.468074979056344	-0.468074979056344	-0.468074979056344	-0.468074979056344	-0.468074979056344	-0.468074979056344	1.86458450383088	-0.468074979056344	-0.468074979056344	-0.468074979056344	-0.468074979056344	-0.468074979056344	1.80165111870737	-0.468074979056344	-0.468074979056344	1.24998385815369	-0.468074979056344	-0.468074979056344	-0.468074979056344	-0.468074979056344	-0.468074979056344	-0.468074979056344	-0.468074979056344	-0.468074979056344	-0.468074979056344	-0.468074979056344	1.12929932843689	-0.468074979056344	-0.468074979056344	-0.468074979056344	-0.468074979056344	-0.468074979056344	1.52205014015501	-0.468074979056344	-0.468074979056344	-0.468074979056344	-0.468074979056344	1.65043071192166	1.22026645315608	1.75541958047704	-0.468074979056344	-0.468074979056344	-0.468074979056344	-0.468074979056344	-0.468074979056344	-0.468074979056344	-0.468074979056344	-0.468074979056344	-0.468074979056344	-0.468074979056344	-0.468074979056344	-0.468074979056344	-0.468074979056344	-0.468074979056344	-0.468074979056344	-0.468074979056344	-0.468074979056344	-0.468074979056344	-0.468074979056344	-0.468074979056344	3.19704993345261	-0.468074979056344	-0.468074979056344	-0.468074979056344	-0.468074979056344	-0.468074979056344	-0.468074979056344	-0.468074979056344	-0.468074979056344	-0.468074979056344	-0.468074979056344	-0.468074979056344	-0.468074979056344	-0.468074979056344	1.89453711029623	1.94620165547938	-0.468074979056344	-0.468074979056344	-0.468074979056344	-0.468074979056344	1.98875859279614	-0.468074979056344	-0.468074979056344	-0.468074979056344	-0.468074979056344	2.29022189275212	-0.468074979056344	-0.468074979056344	-0.468074979056344	-0.468074979056344	-0.468074979056344	-0.468074979056344	-0.468074979056344	1.61318660407811	-0.468074979056344	-0.468074979056344	1.25181579182026	1.03421419306553	-0.468074979056344	-0.468074979056344	-0.468074979056344	2.0138519226691	-0.468074979056344	-0.468074979056344	1.92743476286602	-0.468074979056344	-0.468074979056344	-0.468074979056344	-0.468074979056344	-0.468074979056344	-0.468074979056344	-0.468074979056344	-0.468074979056344	-0.468074979056344	-0.468074979056344	-0.468074979056344	-0.468074979056344	-0.468074979056344	1.5641088832074	-0.468074979056344	-0.468074979056344	-0.468074979056344	-0.468074979056344	1.61671974628864	-0.468074979056344	-0.468074979056344	-0.468074979056344	-0.468074979056344	-0.468074979056344	-0.468074979056344	-0.468074979056344	-0.468074979056344	-0.468074979056344	-0.468074979056344	-0.468074979056344	-0.468074979056344	1.75658632091769	1.61067097101359	-0.468074979056344	-0.468074979056344	-0.468074979056344	-0.468074979056344	-0.468074979056344	-0.468074979056344	-0.468074979056344	-0.468074979056344	1.79586894837791	1.41657489202214	1.63664837030797	-0.468074979056344	0.85046016556393	-0.468074979056344	-0.468074979056344	-0.468074979056344	1.95359007508231	1.48228072525377	-0.468074979056344	-0.468074979056344	-0.468074979056344	-0.468074979056344	-0.468074979056344	-0.468074979056344	-0.468074979056344	-0.468074979056344	-0.468074979056344	3.12149121504259	-0.468074979056344	1.44252484951104	1.42023528307178	-0.468074979056344	-0.468074979056344	-0.468074979056344	-0.468074979056344	-0.468074979056344	-0.468074979056344	-0.468074979056344	-0.468074979056344	-0.468074979056344	-0.468074979056344	-0.468074979056344	-0.468074979056344	-0.468074979056344	-0.468074979056344	-0.468074979056344	-0.468074979056344	-0.468074979056344	-0.468074979056344	-0.468074979056344	-0.468074979056344	-0.468074979056344	-0.468074979056344	-0.468074979056344	-0.468074979056344	-0.468074979056344	-0.468074979056344	-0.468074979056344	-0.468074979056344	4.39878355220035	-0.468074979056344	-0.468074979056344	-0.468074979056344	-0.468074979056344	-0.468074979056344	-0.468074979056344	-0.468074979056344	-0.468074979056344	-0.468074979056344	-0.468074979056344	-0.468074979056344	-0.468074979056344	-0.468074979056344	-0.468074979056344	2.07764065147612	-0.468074979056344	-0.468074979056344	-0.468074979056344	3.61872712021918	-0.468074979056344	-0.468074979056344	-0.468074979056344	-0.468074979056344	-0.468074979056344	3.48047960285679	2.69963710863713	-0.468074979056344	-0.468074979056344	-0.468074979056344	-0.468074979056344	-0.468074979056344	-0.468074979056344	-0.468074979056344	-0.468074979056344	-0.468074979056344	-0.468074979056344	-0.468074979056344	-0.468074979056344	-0.468074979056344	-0.468074979056344	-0.468074979056344	-0.468074979056344	-0.468074979056344	-0.468074979056344	-0.468074979056344	-0.468074979056344	-0.468074979056344	-0.468074979056344	-0.468074979056344	-0.468074979056344	-0.468074979056344	-0.468074979056344	-0.468074979056344	-0.468074979056344	-0.468074979056344	1.54987502868714	-0.468074979056344	-0.468074979056344	-0.468074979056344	-0.468074979056344	-0.468074979056344	-0.468074979056344	-0.468074979056344	3.10050151078935	-0.468074979056344	-0.468074979056344	-0.468074979056344	-0.468074979056344	-0.468074979056344	-0.468074979056344	-0.468074979056344	-0.468074979056344	-0.468074979056344	-0.468074979056344	3.50097508478737	-0.468074979056344	-0.468074979056344	-0.468074979056344	-0.468074979056344	-0.468074979056344	-0.468074979056344	4.13951689119954	-0.468074979056344	-0.468074979056344	-0.468074979056344	-0.468074979056344	-0.468074979056344	-0.468074979056344	-0.468074979056344	-0.468074979056344	-0.468074979056344	-0.468074979056344	-0.468074979056344	-0.468074979056344	4.30500232113548	-0.468074979056344	-0.468074979056344	-0.468074979056344	-0.468074979056344	-0.468074979056344	-0.468074979056344	-0.468074979056344	-0.468074979056344	-0.468074979056344	-0.468074979056344	-0.468074979056344	3.84838138464632	-0.468074979056344	-0.468074979056344	-0.468074979056344	-0.468074979056344	-0.468074979056344	-0.468074979056344	-0.468074979056344	-0.468074979056344	-0.468074979056344	-0.468074979056344	-0.468074979056344	-0.468074979056344	5.69126690881352	-0.468074979056344	-0.468074979056344	-0.468074979056344	-0.468074979056344	-0.468074979056344	3.98314916695428	-0.468074979056344	-0.468074979056344	-0.468074979056344	-0.468074979056344	3.94953531173893	-0.468074979056344	-0.468074979056344	-0.468074979056344	-0.468074979056344	-0.468074979056344	-0.468074979056344	-0.468074979056344	-0.468074979056344	3.10497284538443	-0.468074979056344	-0.468074979056344	-0.468074979056344	-0.468074979056344	-0.468074979056344	-0.468074979056344	-0.468074979056344	-0.468074979056344	-0.468074979056344	-0.468074979056344	-0.468074979056344	-0.468074979056344	-0.468074979056344	-0.468074979056344	3.97830274030834	-0.468074979056344	-0.468074979056344	3.35941411588931	4.24760348160909	2.42789863427354	3.60982050939733	-0.468074979056344	-0.468074979056344	-0.468074979056344	-0.468074979056344	2.0202167462511	2.83013391449671	-0.468074979056344	-0.468074979056344	-0.468074979056344	-0.468074979056344	-0.468074979056344	-0.468074979056344	-0.468074979056344	-0.468074979056344	-0.468074979056344	-0.468074979056344	-0.468074979056344	-0.468074979056344	-0.468074979056344	-0.468074979056344	-0.468074979056344	-0.468074979056344	-0.468074979056344	-0.468074979056344	-0.468074979056344	-0.468074979056344	-0.468074979056344	-0.468074979056344	-0.468074979056344	-0.468074979056344	-0.468074979056344	-0.468074979056344	-0.468074979056344	-0.468074979056344	3.56606409888799	-0.468074979056344	-0.468074979056344	-0.468074979056344	-0.468074979056344	1.6620247174343	-0.468074979056344	-0.468074979056344	-0.468074979056344	-0.468074979056344	-0.468074979056344	-0.468074979056344	-0.468074979056344	-0.468074979056344	-0.468074979056344	-0.468074979056344	-0.468074979056344	-0.468074979056344	-0.468074979056344	3.11576279017207	3.07047100351977	-0.468074979056344	-0.468074979056344	-0.468074979056344	-0.468074979056344	-0.468074979056344	4.32092685877202	-0.468074979056344	-0.468074979056344	-0.468074979056344	-0.468074979056344	4.14667879766836	-0.468074979056344	3.56360197023109	-0.468074979056344	-0.468074979056344	-0.468074979056344	-0.468074979056344	-0.468074979056344	-0.468074979056344	-0.468074979056344	-0.468074979056344	3.14587099326334	-0.468074979056344	-0.468074979056344	-0.468074979056344	-0.468074979056344	-0.468074979056344	-0.468074979056344	-0.468074979056344	-0.468074979056344	-0.468074979056344	-0.468074979056344	-0.468074979056344	-0.468074979056344	-0.468074979056344	-0.468074979056344	-0.468074979056344	-0.468074979056344	-0.468074979056344	-0.468074979056344	4.36760279592827	-0.468074979056344	-0.468074979056344	-0.468074979056344	-0.468074979056344	-0.468074979056344	-0.468074979056344	-0.468074979056344	-0.468074979056344	3.33815428641005	3.92440181751642	-0.468074979056344	3.3276402371164	-0.468074979056344	-0.468074979056344	-0.468074979056344	-0.468074979056344	-0.468074979056344	3.63411940614981	-0.468074979056344	-0.468074979056344	-0.468074979056344	-0.468074979056344	-0.468074979056344	-0.468074979056344	-0.468074979056344	-0.468074979056344	-0.468074979056344	3.68525753642392	-0.468074979056344	-0.468074979056344	3.87985714201496	-0.468074979056344	-0.468074979056344	-0.468074979056344	-0.468074979056344	-0.468074979056344	-0.468074979056344	-0.468074979056344	-0.468074979056344	-0.468074979056344	-0.468074979056344	-0.468074979056344	-0.468074979056344	-0.468074979056344	2.51764022360501	-0.468074979056344	-0.468074979056344	-0.468074979056344	-0.468074979056344	-0.468074979056344	-0.468074979056344	-0.468074979056344	4.07304330841634	-0.468074979056344	-0.468074979056344	-0.468074979056344	-0.468074979056344	-0.468074979056344	-0.468074979056344	-0.468074979056344	-0.468074979056344	-0.468074979056344	-0.468074979056344	2.70229170805914	-0.468074979056344	-0.468074979056344	-0.468074979056344	-0.468074979056344	-0.468074979056344	-0.468074979056344	-0.468074979056344	2.33685219381993	-0.468074979056344	-0.468074979056344	-0.468074979056344	-0.468074979056344	1.99351118844855	-0.468074979056344	-0.468074979056344	-0.468074979056344	-0.468074979056344	2.6149684153476	-0.468074979056344	-0.468074979056344	-0.468074979056344	-0.468074979056344	-0.468074979056344	-0.468074979056344	-0.468074979056344	2.13111804822575	1.99387763830375	-0.468074979056344	2.02888743314911	-0.468074979056344	-0.468074979056344	2.14952418840528	-0.468074979056344	-0.468074979056344	-0.468074979056344	-0.468074979056344	-0.468074979056344	-0.468074979056344	-0.468074979056344	-0.468074979056344	-0.468074979056344	-0.468074979056344	-0.468074979056344	2.44836930764741	-0.468074979056344	-0.468074979056344	2.21549878454112	2.33586182751867	2.15417282370588	-0.468074979056344	-0.468074979056344	2.42683067086439	2.2335082399824	-0.468074979056344	-0.468074979056344	-0.468074979056344	-0.468074979056344	-0.468074979056344	-0.468074979056344	-0.468074979056344	-0.468074979056344	-0.468074979056344	4.20144407871463	-0.468074979056344	-0.468074979056344	2.58188566841549	-0.468074979056344	3.03042428124981	-0.468074979056344	-0.468074979056344	-0.468074979056344	-0.468074979056344	-0.468074979056344	-0.468074979056344	-0.468074979056344	-0.468074979056344	-0.468074979056344	-0.468074979056344	-0.468074979056344	-0.468074979056344	-0.468074979056344	2.9653533904003	-0.468074979056344	-0.468074979056344	-0.468074979056344	-0.468074979056344	-0.468074979056344	-0.468074979056344	-0.468074979056344	-0.468074979056344	-0.468074979056344	-0.468074979056344	-0.468074979056344	3.47178210872623	-0.468074979056344	-0.468074979056344	3.41841750280542	-0.468074979056344	-0.468074979056344	3.15234142044425	-0.468074979056344	-0.468074979056344	-0.468074979056344	-0.468074979056344	-0.468074979056344	3.84245799824684	-0.468074979056344	-0.468074979056344	-0.468074979056344	-0.468074979056344	-0.468074979056344	-0.468074979056344	-0.468074979056344	-0.468074979056344	2.86625383397097	-0.468074979056344	-0.468074979056344	-0.468074979056344	2.8276953924946	2.41832047716029	-0.468074979056344	-0.468074979056344	2.93651754315557	-0.468074979056344	-0.468074979056344	-0.468074979056344	-0.468074979056344	-0.468074979056344	-0.468074979056344	-0.468074979056344	1.49593542534251	1.39532630204762	-0.468074979056344	-0.468074979056344	-0.468074979056344	-0.468074979056344	-0.468074979056344	3.58778250379024	-0.468074979056344	-0.468074979056344	2.40881709355464	-0.468074979056344	1.77069421597122	-0.468074979056344	-0.468074979056344	-0.468074979056344	-0.468074979056344	-0.468074979056344	1.21229301677337	-0.468074979056344	-0.468074979056344	-0.468074979056344	1.06346985745948	-0.468074979056344	1.48952276213892	1.20549968352402	-0.468074979056344	-0.468074979056344	-0.468074979056344	3.44202210276529	-0.468074979056344	-0.468074979056344	2.86475005671995	-0.468074979056344	-0.468074979056344	-0.468074979056344	-0.468074979056344	2.37000294296815	-0.468074979056344	2.96211907729467	-0.468074979056344	-0.468074979056344	-0.468074979056344	-0.468074979056344	-0.468074979056344	-0.468074979056344	-0.468074979056344	-0.468074979056344	-0.468074979056344	-0.468074979056344	-0.468074979056344	-0.468074979056344	-0.468074979056344	-0.468074979056344	-0.468074979056344	-0.468074979056344	-0.468074979056344	-0.468074979056344	-0.468074979056344	-0.468074979056344	-0.468074979056344	-0.468074979056344	2.43647614000122	-0.468074979056344	-0.468074979056344	-0.468074979056344	-0.468074979056344	-0.468074979056344	3.53678346707437	-0.468074979056344	-0.468074979056344	-0.468074979056344	-0.468074979056344	-0.468074979056344	-0.468074979056344	3.05051812380682	-0.468074979056344	2.75378612479158	-0.468074979056344	-0.468074979056344	2.78525940568155	-0.468074979056344	-0.468074979056344	-0.468074979056344	-0.468074979056344	-0.468074979056344	-0.468074979056344	-0.468074979056344	-0.468074979056344	-0.468074979056344	-0.468074979056344	-0.468074979056344	-0.468074979056344	-0.468074979056344	-0.468074979056344	-0.468074979056344	-0.468074979056344	-0.468074979056344	-0.468074979056344	-0.468074979056344	-0.468074979056344	-0.468074979056344	-0.468074979056344	-0.468074979056344	-0.468074979056344	-0.468074979056344	-0.468074979056344	-0.468074979056344	-0.468074979056344	-0.468074979056344	-0.468074979056344	-0.468074979056344	-0.468074979056344	2.88138511677586	-0.468074979056344	-0.468074979056344	-0.468074979056344	-0.468074979056344	-0.468074979056344	-0.468074979056344	-0.468074979056344	-0.468074979056344	-0.468074979056344	2.14573487456375	-0.468074979056344	-0.468074979056344	-0.468074979056344	2.85278028840216	-0.468074979056344	3.08363997275256	3.01313146853805	2.10163239885206	2.39418035068718	-0.468074979056344	-0.468074979056344	-0.468074979056344	-0.468074979056344	-0.468074979056344	-0.468074979056344	-0.468074979056344	-0.468074979056344	-0.468074979056344	-0.468074979056344	-0.468074979056344	-0.468074979056344	-0.468074979056344	-0.468074979056344	-0.468074979056344	-0.468074979056344	2.02171976059515	-0.468074979056344	-0.468074979056344	-0.468074979056344	3.74510156109736	-0.468074979056344	-0.468074979056344	-0.468074979056344	-0.468074979056344	-0.468074979056344	-0.468074979056344	-0.468074979056344	-0.468074979056344	-0.468074979056344	-0.468074979056344	-0.468074979056344	-0.468074979056344	-0.468074979056344	-0.468074979056344	2.41779055897697	2.50392702642989	-0.468074979056344	-0.468074979056344	1.97931562743562	2.04951830799623	-0.468074979056344	2.32404119233899	2.22717303972555	1.64964527224874	-0.468074979056344	-0.468074979056344	-0.468074979056344	-0.468074979056344	-0.468074979056344	-0.468074979056344	-0.468074979056344	-0.468074979056344	-0.468074979056344	-0.468074979056344	2.21505211917296	-0.468074979056344	-0.468074979056344	-0.468074979056344	-0.468074979056344	-0.468074979056344	-0.468074979056344	-0.468074979056344	-0.468074979056344	-0.468074979056344	-0.468074979056344	-0.468074979056344	-0.468074979056344	-0.468074979056344	2.30991297571714	-0.468074979056344	-0.468074979056344	-0.468074979056344	-0.468074979056344	-0.468074979056344	-0.468074979056344	-0.468074979056344	-0.468074979056344	-0.468074979056344	-0.468074979056344	-0.468074979056344	-0.468074979056344	-0.468074979056344	-0.468074979056344	-0.468074979056344	-0.468074979056344	-0.468074979056344	-0.468074979056344	1.14995490756766	-0.468074979056344	1.43337550119116	2.27413847650647	2.0408749806778	-0.468074979056344	-0.468074979056344	-0.468074979056344	-0.468074979056344	-0.468074979056344	-0.468074979056344	-0.468074979056344	-0.468074979056344	-0.468074979056344	-0.468074979056344	-0.468074979056344	-0.468074979056344	-0.468074979056344	1.39157210137735	0.806396782139008	-0.468074979056344	-0.468074979056344	-0.468074979056344	-0.468074979056344	4.87770022916026	-0.468074979056344	-0.468074979056344	-0.468074979056344	-0.468074979056344	1.82886802556041	-0.468074979056344	-0.468074979056344	-0.468074979056344	-0.468074979056344	-0.468074979056344	-0.468074979056344	-0.468074979056344	-0.468074979056344	-0.468074979056344	-0.468074979056344	-0.468074979056344	3.092489035163	-0.468074979056344	-0.468074979056344	-0.468074979056344	1.89654247507363	-0.468074979056344	-0.468074979056344	-0.468074979056344	-0.468074979056344	-0.468074979056344	-0.468074979056344	-0.468074979056344	-0.468074979056344	-0.468074979056344	-0.468074979056344	2.43164388300904	-0.468074979056344	-0.468074979056344	-0.468074979056344	3.79587318820614	-0.468074979056344	-0.468074979056344	-0.468074979056344	-0.468074979056344	-0.468074979056344	-0.468074979056344	-0.468074979056344	-0.468074979056344	-0.468074979056344	-0.468074979056344	-0.468074979056344	-0.468074979056344	-0.468074979056344	-0.468074979056344	-0.468074979056344	-0.468074979056344	-0.468074979056344	-0.468074979056344	-0.468074979056344	-0.468074979056344	-0.468074979056344	2.46863516065857	-0.468074979056344	-0.468074979056344	-0.468074979056344	4.06620570557169	-0.468074979056344	-0.468074979056344	-0.468074979056344	2.12532386965764	3.1913239114656	-0.468074979056344	-0.468074979056344	-0.468074979056344	-0.468074979056344	-0.468074979056344	-0.468074979056344	-0.468074979056344	-0.468074979056344	5.64251195374773	-0.468074979056344	-0.468074979056344	-0.468074979056344	-0.468074979056344	-0.468074979056344	-0.468074979056344	-0.468074979056344	-0.468074979056344	-0.468074979056344	-0.468074979056344	-0.468074979056344	-0.468074979056344	-0.468074979056344	-0.468074979056344	-0.468074979056344	-0.468074979056344	-0.468074979056344	-0.468074979056344	-0.468074979056344	-0.468074979056344	-0.468074979056344	-0.468074979056344	-0.468074979056344	-0.468074979056344	-0.468074979056344	-0.468074979056344	-0.468074979056344	-0.468074979056344	-0.468074979056344	-0.468074979056344	-0.468074979056344	-0.468074979056344	-0.468074979056344	-0.468074979056344	5.25249046650226	-0.468074979056344	-0.468074979056344	-0.468074979056344	-0.468074979056344	-0.468074979056344	-0.468074979056344	-0.468074979056344	-0.468074979056344	-0.468074979056344	-0.468074979056344	-0.468074979056344	-0.468074979056344	-0.468074979056344	-0.468074979056344	-0.468074979056344	-0.468074979056344	-0.468074979056344	-0.468074979056344	-0.468074979056344	-0.468074979056344	-0.468074979056344	-0.468074979056344	-0.468074979056344	-0.468074979056344	-0.468074979056344	-0.468074979056344	-0.468074979056344	-0.468074979056344	-0.468074979056344	-0.468074979056344	-0.468074979056344	-0.468074979056344	-0.468074979056344	-0.468074979056344	-0.468074979056344	-0.468074979056344	-0.468074979056344	-0.468074979056344	-0.468074979056344	-0.468074979056344	-0.468074979056344	-0.468074979056344	-0.468074979056344	-0.468074979056344	-0.468074979056344	-0.468074979056344	-0.468074979056344	-0.468074979056344	-0.468074979056344	-0.468074979056344	-0.468074979056344	-0.468074979056344	-0.468074979056344	-0.468074979056344	-0.468074979056344	-0.468074979056344	4.56662142888907	-0.468074979056344	-0.468074979056344	-0.468074979056344	-0.468074979056344	-0.468074979056344	-0.468074979056344	3.84393671533609	-0.468074979056344	-0.468074979056344	-0.468074979056344	-0.468074979056344	-0.468074979056344	-0.468074979056344	3.52116034326471	-0.468074979056344	-0.468074979056344	-0.468074979056344	-0.468074979056344	-0.468074979056344	-0.468074979056344	4.6042511614773	5.10212472930892	3.90581436999074	-0.468074979056344	-0.468074979056344	5.04240396864821	-0.468074979056344	4.95511326065496	-0.468074979056344	-0.468074979056344	-0.468074979056344	-0.468074979056344	4.06791233398749	5.01483023495654	4.465179848337	3.29041126343493	-0.468074979056344	-0.468074979056344	4.36143784523482	-0.468074979056344	5.03931804305371	-0.468074979056344	-0.468074979056344	-0.468074979056344	-0.468074979056344	-0.468074979056344	-0.468074979056344	-0.468074979056344	-0.468074979056344	-0.468074979056344	-0.468074979056344	-0.468074979056344	-0.468074979056344	-0.468074979056344	-0.468074979056344	-0.468074979056344	-0.468074979056344	-0.468074979056344	-0.468074979056344	-0.468074979056344	-0.468074979056344	3.75623943915435	-0.468074979056344	-0.468074979056344	-0.468074979056344	-0.468074979056344	-0.468074979056344	3.08982840918454	2.70362104819505	-0.468074979056344	-0.468074979056344	-0.468074979056344	-0.468074979056344	-0.468074979056344	-0.468074979056344	2.38023203855722	2.12821723758462	-0.468074979056344	-0.468074979056344	-0.468074979056344	-0.468074979056344	-0.468074979056344	-0.468074979056344	1.69683866049325	2.95889242022211	2.28926970143368	2.20571184631631	1.94095535121521	-0.468074979056344	-0.468074979056344	3.71307308660653	2.30991297571714	1.59226062055463	3.54324073377731	-0.468074979056344	2.56984889045122	3.73473309790331	-0.468074979056344	-0.468074979056344	-0.468074979056344	-0.468074979056344	2.1444745794902	1.86263953466738	-0.468074979056344	3.08628879306572	-0.468074979056344	2.08797375158416	2.50591747465904	1.32375771082925	2.21505211917296	-0.468074979056344	2.27062010448697	-0.468074979056344	1.65964184658624	1.6320123424753	1.45008193306906	1.47336370113439	1.82949508470398	-0.468074979056344	1.56746177845866	-0.468074979056344	2.30652778586154	1.95464974491378	-0.468074979056344	1.85296902060258	2.13819405810781	-0.468074979056344	-0.468074979056344	-0.468074979056344	1.70928126367781	2.48699576711937	2.13694212646294	1.38274530585452	1.72272923557945	-0.468074979056344	-0.468074979056344	1.36078281639915	1.89654247507363	1.20612915527112	-0.468074979056344	-0.468074979056344	1.44755571817347	-0.468074979056344	0.432683635338797	-0.468074979056344	0.653654931926961	0.890370272543248	0.796705613770258	0.793654019565582	2.08558066261624	-0.468074979056344	1.94331299402477	2.14321568482074	1.56986412445356	2.40191232503183	0.0814589347989663	0.208205022460924	1.26836527574324	-0.468074979056344	1.67671564864715	1.75454541758335	-0.468074979056344	1.35094996018357	1.55577924043528	1.47487984791529	-0.468074979056344	1.32430393145503	1.29531000824249	-0.468074979056344	-0.468074979056344	-0.468074979056344	1.33401312327382	1.1432489736005	2.13091059995664	2.09941156031636	0.941262915384642	2.38899551651009	2.1475577784038	1.29513415227863	1.06268802562072	2.97918538096582	0.879909070285773	-0.468074979056344	-0.468074979056344	1.10256473115114	2.86362333095052	0.7994212632303	2.83453454855804	2.06857923857849	3.21824531993942	2.5130523459514	2.18406323696253	0.919289769455413	1.01106007206594	1.24832207440058	2.65276379410506	2.34198222006284	-0.468074979056344	-0.468074979056344	1.75687821878372	1.22122868470113	2.33916625037957	1.13760945042078	1.87534735112296	2.00993918970601	1.8255822381186	-0.468074979056344	0.721792834187874	-0.468074979056344	0.975162895110319	1.67738873672538	1.81997385369377	-0.468074979056344	0.850555470466486	1.11742402934445	2.35415029210139	2.00715296392523	1.39216378470071	-0.468074979056344	1.40718946057884	1.39979327648305	0.620516540549723	1.19596223798281	-0.468074979056344	0.565136791616381	-0.468074979056344	1.54744559716323	1.37933700397449	0.453448768287543	0.318979343135881	2.88595796226669	1.75454541758335	2.60015838940197	-0.468074979056344	-0.468074979056344	1.55412225852747	2.44186780792924	1.32521509381978	3.22188992000933	1.37807450597544	-0.468074979056344	1.34271819385406	1.31488639398583	-0.468074979056344	-0.468074979056344	0.827166645579843	1.02032938213183	1.58229454797674	-0.468074979056344	-0.468074979056344	1.48825668924988	0.385530190145435	1.52159347506303	-0.468074979056344	-0.468074979056344	1.87633132964462	-0.468074979056344	-0.468074979056344	1.2623886721977	-0.468074979056344	2.72080279902494	0.881007599774054	-0.468074979056344	-0.468074979056344	-0.468074979056344	1.10174020607947	1.53736552515683	-0.468074979056344	1.26086976695217	1.78816011261656	2.04701436734976	2.44006794412882	0.988290977244156	-0.468074979056344	0.903687297326597	1.66574312846042	0.74329408429859	1.38724546282088	-0.468074979056344	-0.468074979056344	1.44944970272213	0.637591365967341	0.863749135353763	1.90673969887278	-0.468074979056344	-0.468074979056344	-0.468074979056344	-0.468074979056344	-0.468074979056344	0.336093836720058	-0.468074979056344	0.394283900827905	0.315224992055386	0.445940767435763	0.468895774157536	0.316143744122683	-0.468074979056344	-0.468074979056344	2.35260995147035	1.85811539784067	-0.468074979056344	2.20859481135788	1.43503195859436	-0.468074979056344	-0.468074979056344	-0.468074979056344	2.43217985761787	-0.468074979056344	-0.468074979056344	-0.468074979056344	1.58955441690856	-0.468074979056344	1.86215386109719	-0.468074979056344	2.71581456956062	2.01347867546168	1.82152865950744	3.06538325655921	-0.468074979056344	0.869123493158211	-0.468074979056344	1.11155610640512	-0.468074979056344	1.79526221032385	-0.468074979056344	-0.468074979056344	-0.468074979056344	-0.468074979056344	-0.468074979056344	1.31209973864612	-0.468074979056344	-0.468074979056344	-0.468074979056344	1.81269777091971	-0.468074979056344	-0.468074979056344	0.573210335576154	1.62145115607595	0.770365067461836	1.32612725100426	-0.468074979056344	1.83232159961052	0.985131462803475	1.0087616545821	-0.468074979056344	-0.468074979056344	1.1608677744403	-0.468074979056344	-0.468074979056344	-0.468074979056344	1.09449641259269	1.1042165294232	0.810227162801735	-0.468074979056344	1.25064953371353	-0.468074979056344	-0.468074979056344	1.15938394845652	0.965223107628054	1.17073348547584	1.99351118844855	0.949082172213259	-0.468074979056344	1.16280104409504	1.86490901974538	0.716044129341244	1.23825899217796	-0.468074979056344	-0.468074979056344	-0.468074979056344	-0.468074979056344	1.64964527224874	0.819590869566377	-0.468074979056344	-0.468074979056344	0.748513166466048	0.795570379838425	0.884515364573155	2.40461710929857	1.19286031219759	-0.468074979056344	1.58087364158994	1.27045259633628	-0.468074979056344	0.767443506027861	1.34523532175942	0.586556799107546	-0.468074979056344	1.58172592647239	-0.468074979056344	1.89003900721312	1.19177754018538	-0.468074979056344	1.23629416181043	1.02513356146486	2.37971851619518	1.35964242175347	2.2215457179392	-0.468074979056344	-0.468074979056344	-0.468074979056344	2.08398812149646	-0.468074979056344	0.894541066260272	2.37561819311012	0.722795142246035	0.7322871016753	1.29601380790898	-0.468074979056344	-0.468074979056344	0.284841899237574	-0.468074979056344	-0.468074979056344	-0.468074979056344	1.41070973926756	2.24888577836193	2.34663480511994	0.72017739582034	1.79420129129963	-0.468074979056344	1.46057937370476	0.725037356031374	-0.468074979056344	-0.468074979056344	3.04164652142454	-0.468074979056344	0.62722907194031	-0.468074979056344	-0.468074979056344	0.65229231122959	0.49500088364756	1.39206514260999	-0.468074979056344	-0.468074979056344	0.459555582168747	-0.468074979056344	0.992880240359328	0.749077996343231	1.30584150852575	1.17503300365063	1.80889976584518	-0.468074979056344	-0.468074979056344	1.27224600256632	-0.468074979056344	0.394005095583638	-0.468074979056344	-0.468074979056344	-0.468074979056344	-0.468074979056344	2.43191184091241	1.43814625160277	1.54283944346177	2.20645038110557	0.832886348453195	0.930832693050629	2.07185381686993	1.30539629600571	0.971146817377049	0.977352901699546	1.67914095100348	-0.468074979056344	-0.468074979056344	-0.468074979056344	-0.468074979056344	2.27507849322114	1.61381655747811	1.63639022241661	1.60407829149024	1.51107761013258	2.32551236894609	2.04144909447701	0.453585612130804	0.789407337479109	-0.468074979056344	1.79759001240022	1.36027578532794	-0.468074979056344	0.384906267766906	0.364342108048928	2.50290460783024	1.1320115650727	0.328425189678011	1.30480305171073	1.45720807907525	2.0249205461711	1.93938648283882	0.945216300377221	2.47898739896275	2.00659657394992	2.06212398937846	0.99040533608341	1.05930978214791	-0.468074979056344	-0.468074979056344	-0.468074979056344	-0.468074979056344	-0.468074979056344	1.68229389293318	0.76304648408699	-0.468074979056344	-0.468074979056344	-0.468074979056344	-0.468074979056344	-0.468074979056344	0.403507088055558	0.909403783600407	2.1739646607516	1.07450456171282	0.86628412645476	-0.468074979056344	1.22171023869406	1.63988110963577	0.561062182895007	2.200849354955	0.323874707096123	-0.468074979056344	0.872271222883777	0.676641221183956	1.98730044575409	1.68863057150908	-0.468074979056344	-0.468074979056344	-0.468074979056344	-0.468074979056344	-0.468074979056344	0.613128479582639	0.727677288636534	1.2752438201415	1.55058154636045	-0.468074979056344	1.91687741087407	-0.0559997819761568	0.247085367884566	-0.468074979056344	-0.468074979056344	-0.468074979056344	-0.468074979056344	-0.468074979056344	2.64447952272036	-0.468074979056344	2.37869212706995	-0.468074979056344	-0.468074979056344	2.02209583748627	-0.468074979056344	-0.468074979056344	-0.468074979056344	-0.468074979056344	-0.468074979056344	-0.468074979056344	-0.468074979056344	-0.468074979056344	-0.468074979056344	-0.468074979056344	-0.468074979056344	-0.468074979056344	-0.468074979056344	1.89386950601806	1.85521741453329	3.14195699500234	1.22396136302242	1.6535789004506	1.58270091780481	1.75018603722935	1.26662285373965	-0.468074979056344	2.163954572188	1.37458804057233	1.58294482440551	1.14586600968516	-0.468074979056344	-0.468074979056344	-0.468074979056344	-0.468074979056344	1.16265215824764	1.30504029838322	1.32832049750597	1.28378349065029	3.58934594783052	2.04010996184058	1.50732445971006	4.12587941163306	1.13588261196311	3.76816304863646	1.25114915182766	1.04786371209149	3.65593625335966	1.74497979257121	0.993707167379633	-0.468074979056344	2.82659951475793	1.50620153421217	1.45071461536246	1.33401312327382	1.80869487074923	-0.468074979056344	-0.468074979056344	2.15650429557244	1.32339376217871	2.34256280361713	-0.468074979056344	2.26641194484633	1.37807450597544	-0.468074979056344	1.06112688209168	1.32430393145503	-0.468074979056344	2.15036798008875	2.41224030826341	-0.468074979056344	0.951078962133355	1.31686970360027	1.35283205371115	2.73440693481507	-0.468074979056344	1.61937826372088	0.972521118262369	-0.468074979056344	0.772376704955764	-0.468074979056344	-0.468074979056344	-0.468074979056344	1.5840431910605	0.638386618146209	-0.468074979056344	0.784632953410828	-0.468074979056344	1.09804112986711	1.93180723142712	-0.468074979056344	-0.468074979056344	0.948085979628555	0.344902223453975	0.543705659935963	0.578743848981177	-0.468074979056344	-0.468074979056344	3.2018393513792	2.16182094073388	2.82149733233285	1.93157665198983	3.7062966502767	1.94165336843168	2.42150483859428	-0.468074979056344	1.57106762584199	2.67924645430719	2.81931666762685	3.78302162167172	1.88060599273398	1.30521827804729	2.58592354638916	1.47033910000902	2.12140900342565	-0.468074979056344	2.83612724833008	1.42904210835469	1.71570219273104	1.4252764173274	1.82612913881786	-0.468074979056344	-0.468074979056344	-0.468074979056344	-0.468074979056344	-0.468074979056344	-0.468074979056344	-0.468074979056344	1.86848539823973	-0.468074979056344	1.44860743105701	2.31257956991841	3.56514032484111	3.31071637839869	1.97877335330416	2.95246194719296	2.69566537551853	-0.468074979056344	-0.468074979056344	-0.468074979056344	-0.468074979056344	2.87569086658157	1.71822616705016	1.24368727528442	-0.468074979056344	1.41131464976181	-0.468074979056344	-0.468074979056344	2.09652434248923	2.48028755579927	-0.468074979056344	2.19206077035748	-0.468074979056344	-0.468074979056344	-0.468074979056344	-0.468074979056344	-0.468074979056344	-0.468074979056344	2.68710152123188	-0.468074979056344	-0.468074979056344	3.49940349271822	-0.468074979056344	1.24236794735668	-0.468074979056344	-0.468074979056344	1.71654279982122	1.50083077418239	1.29443110385061	-0.468074979056344	-0.468074979056344	2.30749399595196	-0.468074979056344	1.80104091700051	-0.468074979056344	-0.468074979056344	1.98439003950684	-0.468074979056344	-0.468074979056344	-0.468074979056344	2.28309914846162	2.31525217497726	2.48140306605809	-0.468074979056344	-0.468074979056344	3.06872453189121	1.62893411523462	2.01515929520877	-0.468074979056344	2.77293012951611	1.74267460766793	-0.468074979056344	-0.468074979056344	1.10961032043322	0.670698600604877	-0.468074979056344	-0.468074979056344	-0.468074979056344	2.7052846410818	1.37458804057233	3.42400327931296	1.53169318480634	-0.468074979056344	2.89399805321535	1.53724941211074	-0.468074979056344	-0.468074979056344	1.59300003101039	-0.468074979056344	1.37885120766948	-0.468074979056344	-0.468074979056344	-0.468074979056344	1.53238587585904	-0.468074979056344	-0.468074979056344	2.4920509039542	2.16352752600997	2.09237446826063	-0.468074979056344	2.35331290477224	2.4035693804113	2.05842434471155	2.19644666377067	-0.468074979056344	2.06857923857849	2.86851266992511	2.85464351648007	2.9121683281876	2.57675601000175	3.15698143443499	3.27013724023254	1.39691191591166	2.26501257672559	3.44043659571145	2.4598305165017	3.25312690123418	1.61975866020512	1.06739167445659	1.08907595512035	-0.468074979056344	1.75367201841867	1.529387988541	-0.468074979056344	-0.468074979056344	-0.468074979056344	1.62714306043423	2.25572597798225	2.69698793428886	2.48307822174817	-0.468074979056344	-0.468074979056344	-0.468074979056344	1.72301136024427	-0.468074979056344	2.79806235246426	-0.468074979056344	1.23809507181506	-0.468074979056344	1.08329304833366	2.86951782061881	1.13172560747069	1.10919402523519	2.45072557215886	1.35945250474484	-0.468074979056344	-0.468074979056344	-0.468074979056344	0.670628237804841	1.12072743181093	1.11030466212299	1.79738738273521	-0.468074979056344	2.21997495638934	1.9585442015999	-0.468074979056344	0.638055120180601	-0.468074979056344	0.46579237018199	0.644589937847588	1.91766215629074	1.88478794518117	1.08443258463663	1.90332214691968	-0.468074979056344	0.843729932282648	1.05866191974471	-0.468074979056344	-0.468074979056344	1.3628775226358	-0.468074979056344	0.918654324600906	-0.468074979056344	-0.468074979056344	1.05581818829947	1.26171325138305	1.20881004090731	-0.468074979056344	0.723103895609434	-0.468074979056344	1.21930538832473	0.999642471160817	0.767110521474086	1.33382888545296	0.520210049675518	0.351961760202903	1.41652416124128	0.742575088055682	-0.468074979056344	0.797492784515955	1.27765003792238	0.563583403432518	1.24352224056317	0.573854774654233	-0.468074979056344	0.931371950319609	0.939840980654252	-0.468074979056344	0.853229837120505	-0.468074979056344	-0.468074979056344	1.32694904447551	-0.468074979056344	0.771789278796759	-0.468074979056344	0.4202777780692	0.367281967901588	1.5375977952762	0.830666056225347	1.85586071061389	1.79860376779934	-0.468074979056344	-0.468074979056344	-0.468074979056344	-0.468074979056344	1.10105380004538	1.66627549941126	3.51797580719459	-0.468074979056344	-0.468074979056344	-0.468074979056344	2.29627035705185	-0.468074979056344	-0.468074979056344	1.11086060074432	-0.468074979056344	-0.468074979056344	-0.468074979056344	0.751666997587215	-0.468074979056344	-0.468074979056344	0.680566960026154	1.5681818313979	-0.468074979056344	1.62140880692831	1.39098082391135	2.45599821568471	1.17890029628884	1.28430392444814	-0.468074979056344	2.17468303757346	-0.468074979056344	-0.468074979056344	-0.468074979056344	2.67230407400153	-0.468074979056344	2.59078606983004	1.90274989286168	2.4074154836825	1.13344297779729	0.986884972005902	1.65581511346257	1.38450343128363	-0.468074979056344	2.14237719842132	2.12449855565962	2.42843296672938	-0.468074979056344	1.10339017173112	-0.468074979056344	-0.468074979056344	-0.468074979056344	1.71318466557155	-0.468074979056344	1.63690658789729	-0.468074979056344	-0.468074979056344	-0.468074979056344	-0.468074979056344	-0.468074979056344	1.10863932599917	-0.468074979056344	-0.468074979056344	-0.468074979056344	-0.468074979056344	-0.468074979056344	1.068441070064	0.941372419368264	-0.468074979056344	-0.468074979056344	1.28935189790894	-0.468074979056344	1.10531976907738	-0.468074979056344	-0.468074979056344	-0.468074979056344	1.1645899263681	-0.468074979056344	0.897917492863779	-0.468074979056344	-0.468074979056344	-0.468074979056344	1.38128294659358	-0.468074979056344	-0.468074979056344	0.798193345157256	-0.468074979056344	0.731816630628238	-0.468074979056344	-0.468074979056344	-0.468074979056344	0.472448013417995	-0.468074979056344	-0.468074979056344	-0.468074979056344	-0.468074979056344	-0.468074979056344	-0.468074979056344	-0.468074979056344	-0.468074979056344	-0.468074979056344	-0.468074979056344	-0.468074979056344	1.51545077112906	-0.468074979056344	-0.468074979056344	1.74368246950897	2.361376070325	-0.468074979056344	-0.468074979056344	0.798543927116266	-0.468074979056344	-0.468074979056344	0.987821992351318	-0.468074979056344	0.656801940208105	0.727755116386299	0.638983829576102	1.52045281096142	1.84625301805593	0.537125702739954	-0.468074979056344	1.38499243872016	-0.468074979056344	-0.468074979056344	1.84211727447892	-0.468074979056344	-0.468074979056344	-0.468074979056344	1.44580563919659	-0.468074979056344	0.755041623147655	3.15203262922215	1.08948111227291	0.938858320100062	2.84399611079534	1.60929021658396	-0.468074979056344	-0.468074979056344	-0.468074979056344	2.04374855237522	0.825882320353638	-0.468074979056344	1.07582939556679	1.58967725712436	-0.468074979056344	-0.468074979056344	-0.468074979056344	0.987587618647705	1.23278587878131	-0.468074979056344	1.00803739575694	-0.468074979056344	-0.468074979056344	-0.468074979056344	-0.468074979056344	-0.468074979056344	0.73796263326281	-0.468074979056344	-0.468074979056344	-0.468074979056344	1.22315665693685	0.865112883659534	0.67956505139214	1.00839943192069	-0.468074979056344	-0.468074979056344	0.646740989357183	-0.468074979056344	0.582844213869526	-0.468074979056344	-0.468074979056344	0.805598085861448	2.05131952464223	1.1589393595094	1.73407743628703	1.31551693413952	1.62115475165187	0.5725082423172	-0.468074979056344	0.658175879793019	-0.468074979056344	-0.468074979056344	-0.468074979056344	-0.468074979056344	-0.468074979056344	-0.468074979056344	-0.468074979056344	0.959575174092407	0.697805713727785	-0.468074979056344	0.579395331013097	-0.468074979056344	-0.468074979056344	-0.468074979056344	-0.468074979056344	-0.468074979056344	-0.468074979056344	0.793306237520904	-0.468074979056344	0.484050974767907	0.785447524121562	1.15553938191655	-0.468074979056344	-0.468074979056344	0.760654246085234	-0.468074979056344	0.891689835020014	0.772208810114618	2.02378978676445	1.59645832155234	0.595651143221245	-0.468074979056344	-0.468074979056344	-0.468074979056344	-0.468074979056344	-0.468074979056344	-0.468074979056344	1.42411574512976	0.559749289275736	2.10984729821573	1.36078281639915	-0.468074979056344	2.63278196931204	1.71430277230981	-0.468074979056344	-0.468074979056344	1.5667422823891	1.53077041023957	1.6021675186147	-0.468074979056344	1.99828472866396	-0.468074979056344	1.71178881528261	-0.468074979056344	-0.468074979056344	1.22525059106312	1.78050956689627	-0.468074979056344	1.85682640444709	-0.468074979056344	1.98948840422258	1.31147178594073	1.1982967790385	4.04755356751492	2.59954503556863	3.4787359996312	-0.468074979056344	2.12346776275471	1.85811539784067	1.27618827358649	1.09191673638496	-0.468074979056344	2.28499433820007	2.48326449037314	1.18423993594083	2.2215457179392	2.05415596628248	-0.468074979056344	1.96691188885522	1.80838760532539	1.6724189005246	1.87456083636411	2.95032518967714	1.44168915216431	-0.468074979056344	1.99094950564743	2.59038014555209	1.97138949782945	0.903583819282285	1.51262089488354	0.868927270982729	1.39019308451947	-0.468074979056344	0.368254136999844	0.201374485698937	0.667331255606159	1.50016166372224	0.460342107097981	0.993588974837505	-0.468074979056344	-0.468074979056344	-0.468074979056344	-0.468074979056344	-0.468074979056344	1.35945250474484	-0.468074979056344	3.06727081511325	-0.468074979056344	-0.468074979056344	1.13833012906301	-0.468074979056344	-0.468074979056344	-0.468074979056344	2.61652108857451	-0.468074979056344	2.96562326307862	1.40268426419317	2.94207682491564	1.38177012285224	1.05452926762926	-0.468074979056344	-0.468074979056344	1.75076618967725	-0.468074979056344	-0.468074979056344	-0.468074979056344	-0.468074979056344	-0.468074979056344	-0.468074979056344	1.37362209399634	-0.468074979056344	-0.468074979056344	-0.468074979056344	1.44566578250601	-0.468074979056344	1.18884613632207	-0.468074979056344	-0.468074979056344	-0.468074979056344	-0.468074979056344	-0.468074979056344	1.2972469061712	-0.468074979056344	1.65515686463019	-0.468074979056344	-0.468074979056344	-0.468074979056344	-0.468074979056344	0.686616473371939	1.84529714330353	2.71497573690798	-0.468074979056344	3.66626148639606	-0.468074979056344	1.58392108668418	2.31598211349413	-0.468074979056344	1.16235447303958	1.22605742208136	1.30789257570095	1.84593429477954	2.25889061230354	1.26036409791407	-0.468074979056344	-0.468074979056344	-0.468074979056344	0.583202324508679	1.70974514304123	0.872271222883777	0.806663245176983	1.49449413456536	1.78537821554348	1.45198133786929	1.59930859663422	2.34896790393063	1.3760390089515	0.815431728106952	1.42084684326743	-0.468074979056344	-0.468074979056344	1.26264210029611	0.348060120923106	0.210832063252867	3.4329850336246	2.24857929336248	2.03419906601761	1.7913272382811	-0.468074979056344	-0.468074979056344	1.66335107963709	1.32284813657673	-0.468074979056344	2.68447785568878	2.12904527976197	2.98738771923043	-0.468074979056344	2.59678860637288	-0.468074979056344	1.88987278091391	-0.468074979056344	1.19023332321182	-0.468074979056344	2.2184063245008	-0.468074979056344	-0.468074979056344	-0.468074979056344	-0.468074979056344	-0.468074979056344	-0.468074979056344	-0.468074979056344	-0.468074979056344	-0.468074979056344	-0.468074979056344	-0.468074979056344	-0.468074979056344	-0.468074979056344	1.95500320154666	-0.468074979056344	-0.468074979056344	-0.468074979056344	-0.468074979056344	-0.468074979056344	-0.468074979056344	-0.468074979056344	-0.468074979056344	1.5851428472709	1.51409133210039	2.50250722779358	-0.468074979056344	-0.468074979056344	-0.468074979056344	-0.468074979056344	-0.468074979056344	1.70844683196315	-0.468074979056344	2.59220783002592	-0.468074979056344	-0.468074979056344	-0.468074979056344	-0.468074979056344	-0.468074979056344	-0.468074979056344	1.32704040474403	2.36771332623877	-0.468074979056344	1.70124463358385	1.47206618972119	-0.468074979056344	-0.468074979056344	-0.468074979056344	-0.468074979056344	-0.468074979056344	-0.468074979056344	2.74049271075736	3.04600366656841	1.05080434623404	3.11365821427644	-0.468074979056344	-0.468074979056344	1.39770581538354	2.30002642372598	1.84402401925923	-0.468074979056344	1.11225226004701	1.16953089213543	1.80088842379466	-0.468074979056344	1.1793565432404	3.61159761256253	-0.468074979056344	2.89476628727213	-0.468074979056344	1.224122402145	-0.468074979056344	-0.468074979056344	1.70594777952741	1.38881627166982	1.16623339654537	1.73894003289913	-0.468074979056344	2.1327790082986	1.16953089213543	-0.468074979056344	-0.468074979056344	-0.468074979056344	1.7513466794629	-0.468074979056344	-0.468074979056344	-0.468074979056344	-0.468074979056344	-0.468074979056344	3.17161986298324	-0.468074979056344	-0.468074979056344	1.52227855838998	-0.468074979056344	-0.468074979056344	-0.468074979056344	-0.468074979056344	-0.468074979056344	-0.468074979056344	-0.468074979056344	0.759502811848889	0.958900551207154	-0.468074979056344	-0.468074979056344	2.80546862005885	0.787682498626063	-0.468074979056344	-0.468074979056344	1.30914354245774	-0.468074979056344	-0.468074979056344	-0.468074979056344	0.765863482128086	-0.468074979056344	1.10366552231449	-0.468074979056344	1.0775552715155	-0.468074979056344	-0.468074979056344	-0.468074979056344	-0.468074979056344	0.553686312102423	-0.468074979056344	-0.468074979056344	0.614838904190532	-0.468074979056344	-0.468074979056344	-0.468074979056344	0.778537244776543	-0.468074979056344	0.577030280994456	0.963693559801497	0.299430038089212	-0.468074979056344	0.519999657520277	-0.468074979056344	0.784418774954246	-0.468074979056344	0.721099948471546	0.392296449346522	-0.468074979056344	-0.468074979056344	-0.468074979056344	0.877319938554459	0.313785641370173	0.570349550015347	0.524596455527363	-0.468074979056344	0.649915902258132	0.592419482021159	-0.468074979056344	-0.468074979056344	-0.468074979056344	-0.468074979056344	-0.468074979056344	-0.468074979056344	-0.468074979056344	1.33475047936239	2.12305570961328	-0.468074979056344	2.61579627216172	-0.468074979056344	-0.468074979056344	-0.468074979056344	-0.468074979056344	1.19316995149103	-0.468074979056344	-0.468074979056344	-0.468074979056344	0.832145375337924	-0.468074979056344	0.327781545827551	-0.468074979056344	-0.468074979056344	0.833906620191113	1.26070117549439	-0.468074979056344	-0.468074979056344	-0.468074979056344	-0.468074979056344	-0.468074979056344	0.852273412028082	-0.468074979056344	0.79191709423608	-0.468074979056344	-0.468074979056344	-0.468074979056344	0.537507127414695	0.72986042835628	-0.468074979056344	0.763708109077657	-0.468074979056344	1.74864061080171	1.42965985575845	-0.468074979056344	-0.468074979056344	-0.468074979056344	1.25348480884081	-0.468074979056344	1.40899810821987	-0.468074979056344	0.89494940297728	1.03221399355676	-0.468074979056344	1.77261999066687	1.9174915099023	-0.468074979056344	-0.468074979056344	-0.468074979056344	1.28378349065029	1.06346985745948	1.7913272382811	0.965223107628054	-0.468074979056344	-0.468074979056344	1.57807873331598	-0.468074979056344	2.453631816004	-0.468074979056344	-0.468074979056344	0.880707815891564	1.09151024078164	-0.468074979056344	-0.468074979056344	-0.468074979056344	-0.468074979056344	-0.468074979056344	-0.468074979056344	1.29180000997151	0.814171431067637	-0.468074979056344	0.920881045099658	-0.468074979056344	-0.468074979056344	1.2998954873117	1.29127480003628	-0.468074979056344	0.980013298890713	-0.468074979056344	2.15926585007475	-0.468074979056344	-0.468074979056344	-0.468074979056344	1.21261041478615	1.2151542014709	1.37478136088967	-0.468074979056344	-0.468074979056344	1.00707287660871	-0.468074979056344	-0.468074979056344	-0.468074979056344	0.610919502504495	-0.468074979056344	0.815882457518475	1.83610242069622	-0.468074979056344	-0.468074979056344	1.74700121435419	1.71081289665541	1.1982967790385	-0.468074979056344	1.0160455057008	-0.468074979056344	1.35679811843533	1.06712956155434	2.18138565089441	1.74181153755585	-0.468074979056344	0.635212645032808	2.38548248916053	-0.468074979056344	-0.468074979056344	0.94963624626396	-0.468074979056344	-0.468074979056344	-0.468074979056344	-0.468074979056344	-0.468074979056344	-0.468074979056344	-0.468074979056344	0.118759823427641	0.211445961934018	0.0528519583672237	-0.468074979056344	-0.468074979056344	-0.468074979056344	-0.468074979056344	-0.468074979056344	-0.468074979056344	-0.468074979056344	-0.468074979056344	1.96548298572384	2.04208735057148	1.45834224481528	-0.468074979056344	-0.468074979056344	-0.468074979056344	1.46840010862616	2.01965364866381	1.74743491001896	-0.468074979056344	1.36842477199398	1.0717301985852	1.4866628711787	-0.468074979056344	1.48206217820036	0.84931762308783	-0.468074979056344	1.22138917021367	1.22315665693685	0.956320666418111	0.81507138096363	0.855147017327039	-0.468074979056344	0.766528245289382	1.17609269206198	0.995956641475591	0.764039197615649	-0.468074979056344	-0.468074979056344	1.10877796214928	-0.468074979056344	0.640912694813776	-0.468074979056344	-0.468074979056344	0.623604098578927	0.676996963928385	-0.468074979056344	-0.468074979056344	-0.468074979056344	-0.468074979056344	0.836324793567385	0.701585325967446	-0.468074979056344	0.69434477467558	0.695299934339856	0.857262610978834	1.32494164073313	1.93296087995833	-0.468074979056344	-0.468074979056344	-0.468074979056344	-0.468074979056344	0.895817966274569	1.466680091092	-0.468074979056344	0.624120441895095	-0.468074979056344	-0.468074979056344	1.26789742958191	1.18156552680865	0.562092063963031	-0.468074979056344	0.918389735242419	1.61285080008208	-0.468074979056344	0.337652527000225	0.940387523500925	-0.468074979056344	0.656630440275674	1.51277913549184	1.71178881528261	0.838378242368238	1.18026984296863	0.375848073491027	0.652598603842401	0.553601837658684	1.36206759240087	0.132475645675906	-0.468074979056344	-0.468074979056344	-0.468074979056344	-0.468074979056344	1.7171036030135	-0.468074979056344	-0.468074979056344	-0.468074979056344	-0.468074979056344	1.20770504112399	1.22219208520949	-0.468074979056344	-0.468074979056344	-0.468074979056344	1.15450759426463	1.45579240635333	2.04951830799623	-0.468074979056344	1.67968072994961	1.64859901674172	-0.468074979056344	-0.468074979056344	-0.468074979056344	1.53771395235547	2.0262412446983	-0.468074979056344	-0.468074979056344	-0.468074979056344	-0.468074979056344	1.00731388232029	-0.468074979056344	-0.468074979056344	-0.468074979056344	2.56984889045122	1.31452629993645	1.64156645785682	-0.468074979056344	-0.468074979056344	-0.468074979056344	-0.468074979056344	-0.468074979056344	2.50829121993191	2.51610905257231	-0.468074979056344	-0.468074979056344	-0.468074979056344	1.42391108035119	-0.468074979056344	1.38979948476783	-0.468074979056344	-0.468074979056344	-0.468074979056344	-0.468074979056344	-0.468074979056344	-0.468074979056344	1.9882115572107	-0.468074979056344	-0.468074979056344	2.0792241256298	-0.468074979056344	-0.468074979056344	-0.468074979056344	-0.468074979056344	1.66814110787236	-0.468074979056344	-0.468074979056344	-0.468074979056344	-0.468074979056344	-0.468074979056344	1.17223936599337	1.40228493300142	1.27019671791335	2.20504756940949	-0.468074979056344	-0.468074979056344	-0.468074979056344	1.17389923119514	-0.468074979056344	-0.468074979056344	1.30896471727233	0.996549816006866	-0.468074979056344	-0.468074979056344	-0.468074979056344	-0.468074979056344	2.97483083373926	1.56482634337824	2.30821917128235	-0.468074979056344	-0.468074979056344	1.1435393113276	-0.468074979056344	1.63871606514014	1.3170502391754	-0.468074979056344	-0.468074979056344	-0.468074979056344	-0.468074979056344	-0.468074979056344	0.959912735966698	-0.468074979056344	-0.468074979056344	-0.468074979056344	3.28871078797202	-0.468074979056344	2.45090701089075	1.15553938191655	2.85875178309108	-0.468074979056344	-0.468074979056344	-0.468074979056344	1.07928522184752	-0.468074979056344	0.981173197372306	2.38254559843689	1.06739167445659	-0.468074979056344	-0.468074979056344	0.959687676155506	-0.468074979056344	1.48545564913694	-0.468074979056344	1.85521741453329	0.794872823757015	2.36644319830813	-0.468074979056344	2.25157096331016	3.0253404633761	-0.468074979056344	1.60466059956179	-0.468074979056344	0.816243277665577	2.95306351533212	1.75309017606307	0.749724180629803	-0.468074979056344	1.01885770047425	0.595712312213394	-0.468074979056344	1.7748466278175	1.65161007568767	1.78710660277242	-0.468074979056344	-0.468074979056344	-0.468074979056344	1.35339749885894	2.72057819813254	2.38074577966343	1.16161076411345	-0.468074979056344	1.74975114407819	1.8056263790591	-0.468074979056344	-0.468074979056344	1.43399630688761	-0.468074979056344	-0.468074979056344	-0.468074979056344	-0.468074979056344	-0.468074979056344	-0.468074979056344	0.889458291889606	-0.468074979056344	0.726355815854895	-0.468074979056344	-0.468074979056344	1.20707430812788	-0.468074979056344	-0.468074979056344	-0.468074979056344	1.15494961868984	0.78100220831404	-0.468074979056344	-0.468074979056344	-0.468074979056344	0.975047824184691	-0.468074979056344	1.48031571532638	2.45800412083788	2.45900830261911	1.16161076411345	1.7863547670081	1.65463058922994	-0.468074979056344	-0.468074979056344	0.943017116746177	2.45036277517625	2.14174874084784	-0.468074979056344	1.02934849795871	-0.468074979056344	1.77633379276805	1.44923905961597	0.746098593419242	1.53354152498897	2.24834948247224	3.52338218680293	2.1040601689242	-0.468074979056344	2.43862995662962	-0.468074979056344	-0.468074979056344	-0.468074979056344	-0.468074979056344	-0.468074979056344	-0.468074979056344	-0.468074979056344	-0.468074979056344	-0.468074979056344	0.5407338013803	1.2575045965289	0.546084989128542	1.96518553674834	0.443302206508873	-0.468074979056344	0.975508223273369	2.73696291951112	0.424103722442944	0.903273482833286	-0.468074979056344	0.200993141465096	-0.468074979056344	0.954643385360734	0.760654246085234	-0.468074979056344	1.27980445797387	-0.468074979056344	1.52984856400516	-0.468074979056344	-0.468074979056344	-0.468074979056344	-0.468074979056344	-0.468074979056344	1.49938165991846	1.28691106469684	-0.468074979056344	-0.468074979056344	-0.468074979056344	0.515602481544452	-0.468074979056344	-0.468074979056344	-0.468074979056344	0.608782494919484	0.578329701897217	0.60734179312206	-0.468074979056344	0.486200982131736	-0.468074979056344	0.56733117921562	2.31398801109845	-0.468074979056344	1.65016882739202	2.07014982924517	-0.468074979056344	1.68103148958543	1.75541958047704	-0.468074979056344	-0.468074979056344	2.17102403060581	-0.468074979056344	2.04759169477115	3.5780219226351	2.26664533548824	2.84091680516273	3.27821252233741	-0.468074979056344	-0.468074979056344	1.29478255300469	1.69738832425392	3.16008329090046	-0.468074979056344	1.41942053509232	1.80043108141687	2.74037869758006	1.47618145032296	2.94805855661822	-0.468074979056344	-0.468074979056344	-0.468074979056344	-0.468074979056344	-0.468074979056344	1.63149861451095	1.26475708923331	-0.468074979056344	1.39691191591166	-0.468074979056344	1.4469252904299	2.51620469564849	3.16849255600156	1.59794434538747	-0.468074979056344	2.59923846977681	1.5435405908059	-0.468074979056344	-0.468074979056344	2.19908625582164	1.62893411523462	1.45282682708044	2.23192119439301	1.20762617186144	1.89336908146362	-0.468074979056344	-0.468074979056344	-0.468074979056344	-0.468074979056344	1.99479430559996	-0.468074979056344	-0.468074979056344	1.27173319729828	1.34141597058448	-0.468074979056344	-0.468074979056344	-0.468074979056344	-0.468074979056344	-0.468074979056344	1.01592348979867	-0.468074979056344	1.26917400877541	-0.468074979056344	-0.468074979056344	-0.468074979056344	-0.468074979056344	1.79027042848791	2.63073799556187	1.64781507205002	1.65673741794488	2.31257956991841	3.35193767567264	1.15112720033092	1.28413040975768	1.21834548796351	1.19720646035685	0.960475710547506	1.16623339654537	1.64659687290216	0.480408895649528	0.975393094649626	-0.468074979056344	1.522964156128	-0.468074979056344	-0.468074979056344	0.84675441448902	-0.468074979056344	0.897917492863779	0.857551646400538	1.88920813934321	0.946759999216121	-0.468074979056344	-0.468074979056344	-0.468074979056344	0.903170069898282	-0.468074979056344	-0.468074979056344	-0.468074979056344	1.65296594545563	1.18799962437735	-0.468074979056344	-0.468074979056344	0.765033569305061	0.941427178031949	0.412725236733645	-0.468074979056344	0.430772125562134	-0.468074979056344	1.40929991593397	1.38177012285224	-0.468074979056344	-0.468074979056344	1.6802208087074	2.30846099510491	-0.468074979056344	-0.468074979056344	2.10750854370704	-0.468074979056344	-0.468074979056344	-0.468074979056344	-0.468074979056344	0.577266293210804	-0.468074979056344	1.18761514997663	1.35736621693105	0.997381108044902	1.33143746976691	2.49712675389116	-0.468074979056344	-0.468074979056344	-0.468074979056344	-0.468074979056344	-0.468074979056344	-0.468074979056344	1.5384112032945	0.949192950779627	0.76279856429061	-0.468074979056344	0.65447414257833	1.21714724663993	1.1001624194967	0.759913781971571	2.34231394754382	-0.468074979056344	1.55412225852747	3.29680601368465	1.33937368077471	-0.468074979056344	2.45090701089075	1.63124185417826	-0.468074979056344	1.38001758167977	-0.468074979056344	-0.468074979056344	1.14966211540663	-0.468074979056344	1.19736212727482	2.21594562262847	0.906279552231939	-0.468074979056344	0.69950712151123	-0.468074979056344	0.829190229226987	0.524118897302791	1.78921472056149	-0.468074979056344	2.8298898610188	1.46969230144661	-0.468074979056344	-0.468074979056344	-0.468074979056344	-0.468074979056344	-0.468074979056344	1.27361506462471	1.00550835191827	1.19440973689891	1.39909689616742	1.37342903557273	1.24998385815369	1.12404542743808	0.981405410805475	1.02500997024085	1.00274886279109	1.59621087879377	1.24533949192268	2.62995272158956	1.26188205377921	1.01251557893982	1.08691886837675	-0.468074979056344	-0.468074979056344	-0.468074979056344	1.01726682493731	0.793306237520904	-0.468074979056344	2.54259324908407	0.801796378041933	2.93929433833445	0.960137870056497	1.34822834320421	0.857551646400538	1.44913375686635	1.35094996018357	-0.468074979056344	1.18057451524649	-0.468074979056344	-0.468074979056344	1.02686609944859	-0.468074979056344	1.87764474669355	1.74859235477606	1.5624369612701	1.96816374026188	-0.468074979056344	0.960025293724375	2.80738666162389	1.35812427382426	1.3030850457523	2.44972813852583	1.30166594325639	2.7959198913032	2.68600768000223	1.40708909051782	1.23221621954262	0.946980815579498	1.04391915710046	1.14746974829081	1.23809507181506	2.4257636416285	-0.468074979056344	0.866479541864656	1.17920443109946	-0.468074979056344	2.62807003137252	0.967609217838748	0.901311414921244	-0.468074979056344	-0.468074979056344	-0.468074979056344	-0.468074979056344	1.72414066492108	2.42496398191444	2.99543258955045	1.19705082437743	-0.468074979056344	1.14601166469093	2.79734781284387	1.22267422452958	2.24674207355251	-0.468074979056344	1.14557478321187	2.58491286777058	1.3501982936668	1.88920813934321	1.16743085432324	-0.468074979056344	-0.468074979056344	0.83735067888541	1.26103839353722	-0.468074979056344	0.995838067049031	-0.468074979056344	-0.468074979056344	1.43503195859436	-0.468074979056344	-0.468074979056344	-0.468074979056344	1.96762705389991	0.964656209637931	0.884113515535153	-0.468074979056344	-0.468074979056344	0.833164439606894	1.67644654396184	2.30026657857835	1.7264031510033	1.08403019372273	1.57977898657557	1.63124185417826	1.46539225197763	-0.468074979056344	-0.468074979056344	-0.468074979056344	-0.468074979056344	-0.468074979056344	-0.468074979056344	0.958788178930526	1.08557388867973	1.04417299254263	-0.468074979056344	1.08101926172838	2.34497108798081	2.874807261484	-0.468074979056344	1.46324998165117	-0.468074979056344	-0.468074979056344	-0.468074979056344	-0.468074979056344	0.655499888946501	0.897097363999862	0.671896139817147	0.920031890732316	0.748351886045339	1.08759228018851	-0.468074979056344	0.646202424898567	1.9020210003019	0.486005117358171	-0.468074979056344	1.13258380502536	0.679636556572735	1.30078024068628	2.05998058095772	0.702627292362633	2.23839633942994	-0.468074979056344	0.983382378706619	1.10587200257827	0.926855643070639	0.815792285355215	1.57432486404378	-0.468074979056344	-0.468074979056344	0.851413859745544	-0.468074979056344	0.971261237542322	-0.468074979056344	1.11462404217261	1.84037251758181	1.11225226004701	0.892910266788415	1.01898022382187	0.667261320606771	2.84436610572629	0.597489358343506	1.42105079184886	1.58832689819897	1.80884853820923	0.921837641448715	-0.468074979056344	0.670557883958443	0.733936756243891	-0.468074979056344	-0.468074979056344	-0.468074979056344	1.27190409648805	1.39468297706838	0.923115245773361	0.240898510252542	0.857310774443437	-0.468074979056344	0.83126660772121	1.38030942330306	0.998570387029391	1.12178477623679	1.81966317582385	0.84675441448902	-0.468074979056344	0.924288539836256	-0.468074979056344	0.540404697394274	2.83373891252497	1.42585733112706	1.10891662406694	0.621607996717369	0.337479036409246	0.349809394433293	1.11960123601252	0.984781292536037	0.906643283817533	0.617957246188557	0.808398076214478	0.175391207468083	0.809601985517254	0.864365709289575	0.908569206944605	1.01628960074377	1.66481218385224	1.11312336477453	0.116991936570662	0.609347327177717	0.32230281808679	1.61268294270315	0.0988097964162022	1.48460060033463	1.45653535298331	0.464155119249764	0.374667740502704	0.800686843507909	0.286175192588628	1.00530802372436	0.480312162815062	-0.468074979056344	0.687051095486566	0.708091580437902	1.10855615667439	-0.468074979056344	1.64102399430819	1.5544663223717	-0.468074979056344	-0.468074979056344	3.96065982219628	-0.468074979056344	-0.468074979056344	-0.468074979056344	-0.468074979056344	-0.468074979056344	-0.468074979056344	-0.468074979056344	-0.468074979056344	-0.468074979056344	-0.468074979056344	-0.468074979056344	-0.468074979056344	4.5412402559294	-0.468074979056344	-0.468074979056344	6.19486555403643	-0.468074979056344	-0.468074979056344	-0.468074979056344	3.51400472196667	-0.468074979056344	3.70810074803138	2.50620208486147	-0.468074979056344	-0.468074979056344	2.1890005819908	2.1944709394686	0.995127043396714	-0.468074979056344	1.97354539011034	-0.468074979056344	-0.468074979056344	-0.468074979056344	0.608594352588136	-0.468074979056344	0.394682512373758	-0.468074979056344	4.90786032205576	2.34680130421205	2.91684701323079	2.93098094549463	2.98985803633412	-0.468074979056344	4.53463887071799	2.98136786716796	-0.468074979056344	2.70052137137494	-0.468074979056344	-0.468074979056344	-0.468074979056344	-0.468074979056344	-0.468074979056344	2.15121239962683	1.13804177541575	1.5093492340737	-0.468074979056344	-0.468074979056344	-0.468074979056344	-0.468074979056344	-0.468074979056344	-0.468074979056344	2.4592823128164	-0.468074979056344	2.46422496522624	1.9073028597389	-0.468074979056344	1.75600278057402	2.44024781144796	-0.468074979056344	-0.468074979056344
```
